## Supplementary files and data for "Dynamic landscape of protein occupancy across the *Escherichia coli* chromosome": wt_m9_rdm_glu_rzscore_log10p.bedgraph (part 14 of 33)

```
NC_000913	1867035	1867040		0.046011
NC_000913	1867040	1867045		0.052319
NC_000913	1867045	1867050		0.060183
NC_000913	1867050	1867055		0.054821
NC_000913	1867055	1867060		0.049175
NC_000913	1867060	1867065		0.051857
NC_000913	1867065	1867070		0.070715
NC_000913	1867070	1867075		0.033551
NC_000913	1867075	1867080		0.027483
NC_000913	1867080	1867085		0.028524
NC_000913	1867085	1867090		0.037227
NC_000913	1867090	1867095		0.053041
NC_000913	1867095	1867100		0.078238
NC_000913	1867100	1867105		0.096816
NC_000913	1867105	1867110		0.125656
NC_000913	1867110	1867115		0.205393
NC_000913	1867115	1867120		0.078105
NC_000913	1867120	1867125		0.033405
NC_000913	1867125	1867130		0.015814
NC_000913	1867130	1867135		0.020283
NC_000913	1867135	1867140		0.018170
NC_000913	1867140	1867145		0.016159
NC_000913	1867145	1867150		0.027403
NC_000913	1867150	1867155		0.039622
NC_000913	1867155	1867160		0.047336
NC_000913	1867160	1867165		0.057060
NC_000913	1867165	1867170		0.061173
NC_000913	1867170	1867175		0.105056
NC_000913	1867175	1867180		0.187060
NC_000913	1867180	1867185		0.237762
NC_000913	1867185	1867190		0.236831
NC_000913	1867190	1867195		0.143448
NC_000913	1867195	1867200		0.143058
NC_000913	1867200	1867205		0.130664
NC_000913	1867205	1867210		0.145761
NC_000913	1867210	1867215		0.227652
NC_000913	1867215	1867220		0.181564
NC_000913	1867220	1867225		0.282467
NC_000913	1867225	1867230		0.289735
NC_000913	1867230	1867235		0.121489
NC_000913	1867235	1867240		0.091773
NC_000913	1867240	1867245		0.078743
NC_000913	1867245	1867250		0.079125
NC_000913	1867250	1867255		0.039393
NC_000913	1867255	1867260		0.052565
NC_000913	1867260	1867265		0.056183
NC_000913	1867265	1867270		0.060560
NC_000913	1867270	1867275		0.082875
NC_000913	1867275	1867280		0.158339
NC_000913	1867280	1867285		0.257898
NC_000913	1867285	1867290		0.497059
NC_000913	1867290	1867295		0.378998
NC_000913	1867295	1867300		0.326059
NC_000913	1867300	1867305		0.256232
NC_000913	1867305	1867310		0.113697
NC_000913	1867310	1867315		0.025349
NC_000913	1867315	1867320		0.008453
NC_000913	1867320	1867325		0.010373
NC_000913	1867325	1867330		0.006735
NC_000913	1867330	1867335		0.005235
NC_000913	1867335	1867340		0.005584
NC_000913	1867340	1867345		0.007029
NC_000913	1867345	1867350		0.021112
NC_000913	1867350	1867355		0.023690
NC_000913	1867355	1867360		0.043294
NC_000913	1867360	1867365		0.052504
NC_000913	1867365	1867370		0.215450
NC_000913	1867370	1867375		0.213341
NC_000913	1867375	1867380		0.121780
NC_000913	1867380	1867385		0.117221
NC_000913	1867385	1867390		0.113930
NC_000913	1867390	1867395		0.144432
NC_000913	1867395	1867400		0.151340
NC_000913	1867400	1867405		0.202909
NC_000913	1867405	1867410		0.205183
NC_000913	1867410	1867415		0.183730
NC_000913	1867415	1867420		0.169291
NC_000913	1867420	1867425		0.197407
NC_000913	1867425	1867430		0.170062
NC_000913	1867430	1867435		0.182120
NC_000913	1867435	1867440		0.104524
NC_000913	1867440	1867445		0.076612
NC_000913	1867445	1867450		0.067817
NC_000913	1867450	1867455		0.070763
NC_000913	1867455	1867460		0.059263
NC_000913	1867460	1867465		0.097245
NC_000913	1867465	1867470		0.165304
NC_000913	1867470	1867475		0.161733
NC_000913	1867475	1867480		0.218279
NC_000913	1867480	1867485		0.117151
NC_000913	1867485	1867490		0.097925
NC_000913	1867490	1867495		0.057517
NC_000913	1867495	1867500		0.059379
NC_000913	1867500	1867505		0.049854
NC_000913	1867505	1867510		0.043849
NC_000913	1867510	1867515		0.046760
NC_000913	1867515	1867520		0.093438
NC_000913	1867520	1867525		0.157153
NC_000913	1867525	1867530		0.177264
NC_000913	1867530	1867535		0.133725
NC_000913	1867535	1867540		0.107399
NC_000913	1867540	1867545		0.125213
NC_000913	1867545	1867550		0.078890
NC_000913	1867550	1867555		0.077584
NC_000913	1867555	1867560		0.062994
NC_000913	1867560	1867565		0.045104
NC_000913	1867565	1867570		0.013356
NC_000913	1867570	1867575		0.013981
NC_000913	1867575	1867580		0.022792
NC_000913	1867580	1867585		0.018325
NC_000913	1867585	1867590		0.017303
NC_000913	1867590	1867595		0.031653
NC_000913	1867595	1867600		0.094720
NC_000913	1867600	1867605		0.052808
NC_000913	1867605	1867610		0.124051
NC_000913	1867610	1867615		0.098269
NC_000913	1867615	1867620		0.082046
NC_000913	1867620	1867625		0.061129
NC_000913	1867625	1867630		0.072511
NC_000913	1867630	1867635		0.069162
NC_000913	1867635	1867640		0.059936
NC_000913	1867640	1867645		0.058634
NC_000913	1867645	1867650		0.062404
NC_000913	1867650	1867655		0.048162
NC_000913	1867655	1867660		0.041131
NC_000913	1867660	1867665		0.043482
NC_000913	1867665	1867670		0.040972
NC_000913	1867670	1867675		0.065093
NC_000913	1867675	1867680		0.071794
NC_000913	1867680	1867685		0.075905
NC_000913	1867685	1867690		0.314164
NC_000913	1867690	1867695		0.234078
NC_000913	1867695	1867700		0.532403
NC_000913	1867700	1867705		0.500685
NC_000913	1867705	1867710		0.516680
NC_000913	1867710	1867715		0.594896
NC_000913	1867715	1867720		0.231934
NC_000913	1867720	1867725		0.273190
NC_000913	1867725	1867730		0.294609
NC_000913	1867730	1867735		0.264906
NC_000913	1867735	1867740		0.488431
NC_000913	1867740	1867745		0.530726
NC_000913	1867745	1867750		0.573880
NC_000913	1867750	1867755		0.574207
NC_000913	1867755	1867760		0.442492
NC_000913	1867760	1867765		0.221393
NC_000913	1867765	1867770		0.184412
NC_000913	1867770	1867775		0.148912
NC_000913	1867775	1867780		0.118057
NC_000913	1867780	1867785		0.084016
NC_000913	1867785	1867790		0.088710
NC_000913	1867790	1867795		0.091156
NC_000913	1867795	1867800		0.104951
NC_000913	1867800	1867805		0.094574
NC_000913	1867805	1867810		0.147420
NC_000913	1867810	1867815		0.197257
NC_000913	1867815	1867820		0.311048
NC_000913	1867820	1867825		0.369770
NC_000913	1867825	1867830		0.462061
NC_000913	1867830	1867835		0.523605
NC_000913	1867835	1867840		0.514076
NC_000913	1867840	1867845		0.670742
NC_000913	1867845	1867850		1.126713
NC_000913	1867850	1867855		0.841814
NC_000913	1867855	1867860		0.955242
NC_000913	1867860	1867865		0.797331
NC_000913	1867865	1867870		0.770623
NC_000913	1867870	1867875		0.637368
NC_000913	1867875	1867880		0.730699
NC_000913	1867880	1867885		0.447568
NC_000913	1867885	1867890		0.313982
NC_000913	1867890	1867895		0.229396
NC_000913	1867895	1867900		0.204115
NC_000913	1867900	1867905		0.193179
NC_000913	1867905	1867910		0.123822
NC_000913	1867910	1867915		0.115825
NC_000913	1867915	1867920		0.138600
NC_000913	1867920	1867925		0.276566
NC_000913	1867925	1867930		0.310215
NC_000913	1867930	1867935		0.290017
NC_000913	1867935	1867940		0.299620
NC_000913	1867940	1867945		0.313357
NC_000913	1867945	1867950		0.632301
NC_000913	1867950	1867955		0.270106
NC_000913	1867955	1867960		0.256382
NC_000913	1867960	1867965		0.075052
NC_000913	1867965	1867970		0.029807
NC_000913	1867970	1867975		0.024172
NC_000913	1867975	1867980		0.025999
NC_000913	1867980	1867985		0.024988
NC_000913	1867985	1867990		0.023078
NC_000913	1867990	1867995		0.058757
NC_000913	1867995	1868000		0.209969
NC_000913	1868000	1868005		0.319124
NC_000913	1868005	1868010		0.433815
NC_000913	1868010	1868015		0.498208
NC_000913	1868015	1868020		0.489509
NC_000913	1868020	1868025		0.466989
NC_000913	1868025	1868030		0.621391
NC_000913	1868030	1868035		0.663826
NC_000913	1868035	1868040		0.692071
NC_000913	1868040	1868045		0.731201
NC_000913	1868045	1868050		0.755513
NC_000913	1868050	1868055		0.975219
NC_000913	1868055	1868060		1.610432
NC_000913	1868060	1868065		1.376509
NC_000913	1868065	1868070		1.103540
NC_000913	1868070	1868075		1.228317
NC_000913	1868075	1868080		0.681059
NC_000913	1868080	1868085		0.627130
NC_000913	1868085	1868090		0.565908
NC_000913	1868090	1868095		0.582226
NC_000913	1868095	1868100		0.745305
NC_000913	1868100	1868105		0.802632
NC_000913	1868105	1868110		0.806518
NC_000913	1868110	1868115		0.672654
NC_000913	1868115	1868120		0.710378
NC_000913	1868120	1868125		0.605862
NC_000913	1868125	1868130		0.540036
NC_000913	1868130	1868135		0.409479
NC_000913	1868135	1868140		0.333630
NC_000913	1868140	1868145		0.213951
NC_000913	1868145	1868150		0.114580
NC_000913	1868150	1868155		0.098523
NC_000913	1868155	1868160		0.074042
NC_000913	1868160	1868165		0.059430
NC_000913	1868165	1868170		0.046531
NC_000913	1868170	1868175		0.042102
NC_000913	1868175	1868180		0.052699
NC_000913	1868180	1868185		0.115024
NC_000913	1868185	1868190		0.152971
NC_000913	1868190	1868195		0.176795
NC_000913	1868195	1868200		0.215567
NC_000913	1868200	1868205		0.415798
NC_000913	1868205	1868210		0.298148
NC_000913	1868210	1868215		0.431587
NC_000913	1868215	1868220		0.265221
NC_000913	1868220	1868225		0.159651
NC_000913	1868225	1868230		0.128314
NC_000913	1868230	1868235		0.089679
NC_000913	1868235	1868240		0.070939
NC_000913	1868240	1868245		0.071789
NC_000913	1868245	1868250		0.093066
NC_000913	1868250	1868255		0.074665
NC_000913	1868255	1868260		0.108088
NC_000913	1868260	1868265		0.095324
NC_000913	1868265	1868270		0.097391
NC_000913	1868270	1868275		0.094009
NC_000913	1868275	1868280		0.099319
NC_000913	1868280	1868285		0.115289
NC_000913	1868285	1868290		0.096951
NC_000913	1868290	1868295		0.069312
NC_000913	1868295	1868300		0.090198
NC_000913	1868300	1868305		0.121927
NC_000913	1868305	1868310		0.112068
NC_000913	1868310	1868315		0.149491
NC_000913	1868315	1868320		0.212687
NC_000913	1868320	1868325		0.411032
NC_000913	1868325	1868330		0.440351
NC_000913	1868330	1868335		1.089755
NC_000913	1868335	1868340		0.514252
NC_000913	1868340	1868345		0.387273
NC_000913	1868345	1868350		0.254170
NC_000913	1868350	1868355		0.277155
NC_000913	1868355	1868360		0.200851
NC_000913	1868360	1868365		0.138854
NC_000913	1868365	1868370		0.118968
NC_000913	1868370	1868375		0.167370
NC_000913	1868375	1868380		0.168243
NC_000913	1868380	1868385		0.200684
NC_000913	1868385	1868390		0.290414
NC_000913	1868390	1868395		0.692106
NC_000913	1868395	1868400		1.270333
NC_000913	1868400	1868405		2.527813
NC_000913	1868405	1868410		1.436525
NC_000913	1868410	1868415		1.348271
NC_000913	1868415	1868420		1.251414
NC_000913	1868420	1868425		1.282675
NC_000913	1868425	1868430		0.599429
NC_000913	1868430	1868435		0.397071
NC_000913	1868435	1868440		0.296401
NC_000913	1868440	1868445		0.293016
NC_000913	1868445	1868450		0.305485
NC_000913	1868450	1868455		0.140427
NC_000913	1868455	1868460		0.085373
NC_000913	1868460	1868465		0.038645
NC_000913	1868465	1868470		0.033689
NC_000913	1868470	1868475		0.033859
NC_000913	1868475	1868480		0.038287
NC_000913	1868480	1868485		0.021072
NC_000913	1868485	1868490		0.019626
NC_000913	1868490	1868495		0.028285
NC_000913	1868495	1868500		0.011196
NC_000913	1868500	1868505		0.017251
NC_000913	1868505	1868510		0.022004
NC_000913	1868510	1868515		0.022691
NC_000913	1868515	1868520		0.021216
NC_000913	1868520	1868525		0.020108
NC_000913	1868525	1868530		0.018480
NC_000913	1868530	1868535		0.038270
NC_000913	1868535	1868540		0.046277
NC_000913	1868540	1868545		0.054495
NC_000913	1868545	1868550		0.123268
NC_000913	1868550	1868555		0.301925
NC_000913	1868555	1868560		0.324179
NC_000913	1868560	1868565		0.270228
NC_000913	1868565	1868570		0.169682
NC_000913	1868570	1868575		0.315538
NC_000913	1868575	1868580		0.421007
NC_000913	1868580	1868585		0.486519
NC_000913	1868585	1868590		0.366138
NC_000913	1868590	1868595		0.301676
NC_000913	1868595	1868600		0.297255
NC_000913	1868600	1868605		0.312949
NC_000913	1868605	1868610		0.295871
NC_000913	1868610	1868615		0.187938
NC_000913	1868615	1868620		0.153607
NC_000913	1868620	1868625		0.115539
NC_000913	1868625	1868630		0.105260
NC_000913	1868630	1868635		0.101983
NC_000913	1868635	1868640		0.094151
NC_000913	1868640	1868645		0.055143
NC_000913	1868645	1868650		0.049073
NC_000913	1868650	1868655		0.057051
NC_000913	1868655	1868660		0.072447
NC_000913	1868660	1868665		0.083206
NC_000913	1868665	1868670		0.119919
NC_000913	1868670	1868675		0.107282
NC_000913	1868675	1868680		0.051443
NC_000913	1868680	1868685		0.080245
NC_000913	1868685	1868690		0.058105
NC_000913	1868690	1868695		0.066537
NC_000913	1868695	1868700		0.066895
NC_000913	1868700	1868705		0.048621
NC_000913	1868705	1868710		0.044258
NC_000913	1868710	1868715		0.124970
NC_000913	1868715	1868720		0.115635
NC_000913	1868720	1868725		0.149005
NC_000913	1868725	1868730		0.187058
NC_000913	1868730	1868735		0.171573
NC_000913	1868735	1868740		0.161711
NC_000913	1868740	1868745		0.164702
NC_000913	1868745	1868750		0.210581
NC_000913	1868750	1868755		0.265448
NC_000913	1868755	1868760		0.277495
NC_000913	1868760	1868765		0.374139
NC_000913	1868765	1868770		0.474743
NC_000913	1868770	1868775		0.281154
NC_000913	1868775	1868780		0.277791
NC_000913	1868780	1868785		0.305635
NC_000913	1868785	1868790		0.240175
NC_000913	1868790	1868795		0.217991
NC_000913	1868795	1868800		0.187896
NC_000913	1868800	1868805		0.186706
NC_000913	1868805	1868810		0.240602
NC_000913	1868810	1868815		0.262093
NC_000913	1868815	1868820		0.389293
NC_000913	1868820	1868825		0.316417
NC_000913	1868825	1868830		0.466582
NC_000913	1868830	1868835		0.551711
NC_000913	1868835	1868840		0.641692
NC_000913	1868840	1868845		0.499982
NC_000913	1868845	1868850		0.508524
NC_000913	1868850	1868855		0.554487
NC_000913	1868855	1868860		0.622545
NC_000913	1868860	1868865		0.554637
NC_000913	1868865	1868870		0.345890
NC_000913	1868870	1868875		0.294613
NC_000913	1868875	1868880		0.295344
NC_000913	1868880	1868885		0.235145
NC_000913	1868885	1868890		0.218078
NC_000913	1868890	1868895		0.190605
NC_000913	1868895	1868900		0.184796
NC_000913	1868900	1868905		0.203516
NC_000913	1868905	1868910		0.171060
NC_000913	1868910	1868915		0.271687
NC_000913	1868915	1868920		0.268019
NC_000913	1868920	1868925		0.302897
NC_000913	1868925	1868930		0.215644
NC_000913	1868930	1868935		0.263015
NC_000913	1868935	1868940		0.422696
NC_000913	1868940	1868945		0.387775
NC_000913	1868945	1868950		0.486922
NC_000913	1868950	1868955		0.478612
NC_000913	1868955	1868960		0.665625
NC_000913	1868960	1868965		0.545223
NC_000913	1868965	1868970		0.775393
NC_000913	1868970	1868975		0.299804
NC_000913	1868975	1868980		0.220217
NC_000913	1868980	1868985		0.236575
NC_000913	1868985	1868990		0.221207
NC_000913	1868990	1868995		0.211351
NC_000913	1868995	1869000		0.164486
NC_000913	1869000	1869005		0.128102
NC_000913	1869005	1869010		0.145793
NC_000913	1869010	1869015		0.174612
NC_000913	1869015	1869020		0.120561
NC_000913	1869020	1869025		0.127951
NC_000913	1869025	1869030		0.124312
NC_000913	1869030	1869035		0.341046
NC_000913	1869035	1869040		0.243388
NC_000913	1869040	1869045		0.245756
NC_000913	1869045	1869050		0.221807
NC_000913	1869050	1869055		0.162219
NC_000913	1869055	1869060		0.202977
NC_000913	1869060	1869065		0.082747
NC_000913	1869065	1869070		0.088622
NC_000913	1869070	1869075		0.031223
NC_000913	1869075	1869080		0.040478
NC_000913	1869080	1869085		0.027581
NC_000913	1869085	1869090		0.023045
NC_000913	1869090	1869095		0.023109
NC_000913	1869095	1869100		0.017316
NC_000913	1869100	1869105		0.019771
NC_000913	1869105	1869110		0.052615
NC_000913	1869110	1869115		0.088741
NC_000913	1869115	1869120		0.212613
NC_000913	1869120	1869125		0.298176
NC_000913	1869125	1869130		0.382406
NC_000913	1869130	1869135		0.467647
NC_000913	1869135	1869140		0.223192
NC_000913	1869140	1869145		0.115670
NC_000913	1869145	1869150		0.085030
NC_000913	1869150	1869155		0.050028
NC_000913	1869155	1869160		0.033393
NC_000913	1869160	1869165		0.029189
NC_000913	1869165	1869170		0.036013
NC_000913	1869170	1869175		0.033072
NC_000913	1869175	1869180		0.029972
NC_000913	1869180	1869185		0.047739
NC_000913	1869185	1869190		0.038878
NC_000913	1869190	1869195		0.150036
NC_000913	1869195	1869200		0.184546
NC_000913	1869200	1869205		0.193501
NC_000913	1869205	1869210		0.250747
NC_000913	1869210	1869215		0.326575
NC_000913	1869215	1869220		0.411204
NC_000913	1869220	1869225		0.258398
NC_000913	1869225	1869230		0.146521
NC_000913	1869230	1869235		0.181530
NC_000913	1869235	1869240		0.159861
NC_000913	1869240	1869245		0.162770
NC_000913	1869245	1869250		0.179983
NC_000913	1869250	1869255		0.166438
NC_000913	1869255	1869260		0.219554
NC_000913	1869260	1869265		0.155334
NC_000913	1869265	1869270		0.154113
NC_000913	1869270	1869275		0.137071
NC_000913	1869275	1869280		0.129485
NC_000913	1869280	1869285		0.119577
NC_000913	1869285	1869290		0.233488
NC_000913	1869290	1869295		0.272832
NC_000913	1869295	1869300		0.381275
NC_000913	1869300	1869305		0.440760
NC_000913	1869305	1869310		0.402671
NC_000913	1869310	1869315		0.385964
NC_000913	1869315	1869320		0.415875
NC_000913	1869320	1869325		0.275153
NC_000913	1869325	1869330		0.245961
NC_000913	1869330	1869335		0.115610
NC_000913	1869335	1869340		0.108036
NC_000913	1869340	1869345		0.076216
NC_000913	1869345	1869350		0.064860
NC_000913	1869350	1869355		0.033968
NC_000913	1869355	1869360		0.021992
NC_000913	1869360	1869365		0.021427
NC_000913	1869365	1869370		0.037120
NC_000913	1869370	1869375		0.044922
NC_000913	1869375	1869380		0.096768
NC_000913	1869380	1869385		0.109173
NC_000913	1869385	1869390		0.126986
NC_000913	1869390	1869395		0.157844
NC_000913	1869395	1869400		0.368077
NC_000913	1869400	1869405		0.539652
NC_000913	1869405	1869410		0.458765
NC_000913	1869410	1869415		0.424297
NC_000913	1869415	1869420		0.403079
NC_000913	1869420	1869425		0.270302
NC_000913	1869425	1869430		0.160226
NC_000913	1869430	1869435		0.137596
NC_000913	1869435	1869440		0.146385
NC_000913	1869440	1869445		0.207373
NC_000913	1869445	1869450		0.230385
NC_000913	1869450	1869455		0.269052
NC_000913	1869455	1869460		0.358102
NC_000913	1869460	1869465		0.673504
NC_000913	1869465	1869470		0.423769
NC_000913	1869470	1869475		0.491042
NC_000913	1869475	1869480		0.282965
NC_000913	1869480	1869485		0.245453
NC_000913	1869485	1869490		0.256751
NC_000913	1869490	1869495		0.256673
NC_000913	1869495	1869500		0.273077
NC_000913	1869500	1869505		0.291998
NC_000913	1869505	1869510		0.253988
NC_000913	1869510	1869515		0.252853
NC_000913	1869515	1869520		0.233716
NC_000913	1869520	1869525		0.241529
NC_000913	1869525	1869530		0.300330
NC_000913	1869530	1869535		0.266881
NC_000913	1869535	1869540		0.329306
NC_000913	1869540	1869545		0.318525
NC_000913	1869545	1869550		0.253398
NC_000913	1869550	1869555		0.181039
NC_000913	1869555	1869560		0.130603
NC_000913	1869560	1869565		0.159259
NC_000913	1869565	1869570		0.198348
NC_000913	1869570	1869575		0.227252
NC_000913	1869575	1869580		0.235982
NC_000913	1869580	1869585		0.373514
NC_000913	1869585	1869590		0.560499
NC_000913	1869590	1869595		0.496936
NC_000913	1869595	1869600		0.469644
NC_000913	1869600	1869605		0.432008
NC_000913	1869605	1869610		0.351420
NC_000913	1869610	1869615		0.325457
NC_000913	1869615	1869620		0.392418
NC_000913	1869620	1869625		0.380133
NC_000913	1869625	1869630		0.350143
NC_000913	1869630	1869635		0.343547
NC_000913	1869635	1869640		0.365992
NC_000913	1869640	1869645		0.659854
NC_000913	1869645	1869650		0.859731
NC_000913	1869650	1869655		0.928484
NC_000913	1869655	1869660		0.742991
NC_000913	1869660	1869665		0.453469
NC_000913	1869665	1869670		0.349430
NC_000913	1869670	1869675		0.135955
NC_000913	1869675	1869680		0.070417
NC_000913	1869680	1869685		0.051586
NC_000913	1869685	1869690		0.039711
NC_000913	1869690	1869695		0.035508
NC_000913	1869695	1869700		0.042171
NC_000913	1869700	1869705		0.039984
NC_000913	1869705	1869710		0.122092
NC_000913	1869710	1869715		0.095827
NC_000913	1869715	1869720		0.199249
NC_000913	1869720	1869725		0.349395
NC_000913	1869725	1869730		0.465622
NC_000913	1869730	1869735		0.755887
NC_000913	1869735	1869740		1.542984
NC_000913	1869740	1869745		2.196651
NC_000913	1869745	1869750		2.838273
NC_000913	1869750	1869755		2.685608
NC_000913	1869755	1869760		2.744246
NC_000913	1869760	1869765		1.705960
NC_000913	1869765	1869770		1.633312
NC_000913	1869770	1869775		1.554006
NC_000913	1869775	1869780		1.478358
NC_000913	1869780	1869785		1.269702
NC_000913	1869785	1869790		1.080516
NC_000913	1869790	1869795		0.697072
NC_000913	1869795	1869800		0.607562
NC_000913	1869800	1869805		0.687095
NC_000913	1869805	1869810		0.483188
NC_000913	1869810	1869815		0.355800
NC_000913	1869815	1869820		0.256591
NC_000913	1869820	1869825		0.247434
NC_000913	1869825	1869830		0.181333
NC_000913	1869830	1869835		0.199272
NC_000913	1869835	1869840		0.218809
NC_000913	1869840	1869845		0.292277
NC_000913	1869845	1869850		0.289300
NC_000913	1869850	1869855		0.296059
NC_000913	1869855	1869860		0.329161
NC_000913	1869860	1869865		0.708815
NC_000913	1869865	1869870		1.073342
NC_000913	1869870	1869875		1.005762
NC_000913	1869875	1869880		1.013209
NC_000913	1869880	1869885		0.774719
NC_000913	1869885	1869890		0.748389
NC_000913	1869890	1869895		0.628867
NC_000913	1869895	1869900		0.600484
NC_000913	1869900	1869905		0.623187
NC_000913	1869905	1869910		0.715071
NC_000913	1869910	1869915		0.723086
NC_000913	1869915	1869920		0.744196
NC_000913	1869920	1869925		0.876642
NC_000913	1869925	1869930		0.796763
NC_000913	1869930	1869935		0.833322
NC_000913	1869935	1869940		0.931129
NC_000913	1869940	1869945		0.968233
NC_000913	1869945	1869950		0.948037
NC_000913	1869950	1869955		0.739786
NC_000913	1869955	1869960		0.433846
NC_000913	1869960	1869965		0.429188
NC_000913	1869965	1869970		0.304203
NC_000913	1869970	1869975		0.296252
NC_000913	1869975	1869980		0.309610
NC_000913	1869980	1869985		0.238203
NC_000913	1869985	1869990		0.308858
NC_000913	1869990	1869995		0.392774
NC_000913	1869995	1870000		0.467304
NC_000913	1870000	1870005		0.361217
NC_000913	1870005	1870010		0.379429
NC_000913	1870010	1870015		0.519619
NC_000913	1870015	1870020		0.534637
NC_000913	1870020	1870025		0.584114
NC_000913	1870025	1870030		0.582705
NC_000913	1870030	1870035		0.716448
NC_000913	1870035	1870040		0.849017
NC_000913	1870040	1870045		0.975942
NC_000913	1870045	1870050		1.042892
NC_000913	1870050	1870055		1.282402
NC_000913	1870055	1870060		1.388253
NC_000913	1870060	1870065		2.101393
NC_000913	1870065	1870070		2.603652
NC_000913	1870070	1870075		2.845369
NC_000913	1870075	1870080		2.190115
NC_000913	1870080	1870085		1.665799
NC_000913	1870085	1870090		1.876503
NC_000913	1870090	1870095		1.943799
NC_000913	1870095	1870100		1.595253
NC_000913	1870100	1870105		1.540134
NC_000913	1870105	1870110		0.918316
NC_000913	1870110	1870115		0.840541
NC_000913	1870115	1870120		0.843014
NC_000913	1870120	1870125		0.873995
NC_000913	1870125	1870130		0.946878
NC_000913	1870130	1870135		0.637101
NC_000913	1870135	1870140		0.701025
NC_000913	1870140	1870145		0.646172
NC_000913	1870145	1870150		0.637546
NC_000913	1870150	1870155		0.559316
NC_000913	1870155	1870160		0.480511
NC_000913	1870160	1870165		0.391092
NC_000913	1870165	1870170		0.411692
NC_000913	1870170	1870175		0.422794
NC_000913	1870175	1870180		0.502695
NC_000913	1870180	1870185		0.577075
NC_000913	1870185	1870190		0.707389
NC_000913	1870190	1870195		0.736160
NC_000913	1870195	1870200		0.736177
NC_000913	1870200	1870205		1.194511
NC_000913	1870205	1870210		1.301552
NC_000913	1870210	1870215		2.166685
NC_000913	1870215	1870220		1.742253
NC_000913	1870220	1870225		1.599938
NC_000913	1870225	1870230		1.544773
NC_000913	1870230	1870235		1.393417
NC_000913	1870235	1870240		1.402393
NC_000913	1870240	1870245		1.190251
NC_000913	1870245	1870250		1.295973
NC_000913	1870250	1870255		1.276247
NC_000913	1870255	1870260		1.612994
NC_000913	1870260	1870265		1.771274
NC_000913	1870265	1870270		1.607949
NC_000913	1870270	1870275		1.579691
NC_000913	1870275	1870280		1.886985
NC_000913	1870280	1870285		2.450334
NC_000913	1870285	1870290		2.843386
NC_000913	1870290	1870295		2.849232
NC_000913	1870295	1870300		3.241358
NC_000913	1870300	1870305		3.399836
NC_000913	1870305	1870310		3.763418
NC_000913	1870310	1870315		3.219186
NC_000913	1870315	1870320		3.727112
NC_000913	1870320	1870325		3.952780
NC_000913	1870325	1870330		3.693615
NC_000913	1870330	1870335		3.843825
NC_000913	1870335	1870340		3.884164
NC_000913	1870340	1870345		3.910140
NC_000913	1870345	1870350		4.002369
NC_000913	1870350	1870355		3.927443
NC_000913	1870355	1870360		3.844525
NC_000913	1870360	1870365		4.254693
NC_000913	1870365	1870370		4.555709
NC_000913	1870370	1870375		4.462938
NC_000913	1870375	1870380		4.720420
NC_000913	1870380	1870385		4.713632
NC_000913	1870385	1870390		4.759316
NC_000913	1870390	1870395		5.406233
NC_000913	1870395	1870400		5.408780
NC_000913	1870400	1870405		5.508275
NC_000913	1870405	1870410		5.581884
NC_000913	1870410	1870415		5.236916
NC_000913	1870415	1870420		5.519416
NC_000913	1870420	1870425		6.634467
NC_000913	1870425	1870430		5.939338
NC_000913	1870430	1870435		6.242521
NC_000913	1870435	1870440		6.888644
NC_000913	1870440	1870445		7.087044
NC_000913	1870445	1870450		7.043494
NC_000913	1870450	1870455		7.337882
NC_000913	1870455	1870460		7.868596
NC_000913	1870460	1870465		7.779777
NC_000913	1870465	1870470		7.680183
NC_000913	1870470	1870475		6.407907
NC_000913	1870475	1870480		5.991105
NC_000913	1870480	1870485		5.913312
NC_000913	1870485	1870490		5.681353
NC_000913	1870490	1870495		4.751808
NC_000913	1870495	1870500		4.861195
NC_000913	1870500	1870505		5.359263
NC_000913	1870505	1870510		5.481617
NC_000913	1870510	1870515		5.674644
NC_000913	1870515	1870520		6.729664
NC_000913	1870520	1870525		7.296781
NC_000913	1870525	1870530		7.074272
NC_000913	1870530	1870535		6.973388
NC_000913	1870535	1870540		6.925708
NC_000913	1870540	1870545		6.846397
NC_000913	1870545	1870550		7.072439
NC_000913	1870550	1870555		6.992058
NC_000913	1870555	1870560		7.404816
NC_000913	1870560	1870565		7.592982
NC_000913	1870565	1870570		8.685780
NC_000913	1870570	1870575		8.215957
NC_000913	1870575	1870580		8.772563
NC_000913	1870580	1870585		9.353953
NC_000913	1870585	1870590		9.742132
NC_000913	1870590	1870595		9.994074
NC_000913	1870595	1870600		9.782066
NC_000913	1870600	1870605		11.912592
NC_000913	1870605	1870610		11.825542
NC_000913	1870610	1870615		13.964622
NC_000913	1870615	1870620		7.691018
NC_000913	1870620	1870625		7.651377
NC_000913	1870625	1870630		8.291757
NC_000913	1870630	1870635		8.049596
NC_000913	1870635	1870640		8.041066
NC_000913	1870640	1870645		6.782940
NC_000913	1870645	1870650		6.803483
NC_000913	1870650	1870655		7.158481
NC_000913	1870655	1870660		5.970841
NC_000913	1870660	1870665		5.806390
NC_000913	1870665	1870670		6.082642
NC_000913	1870670	1870675		5.915503
NC_000913	1870675	1870680		5.830016
NC_000913	1870680	1870685		5.876822
NC_000913	1870685	1870690		6.131440
NC_000913	1870690	1870695		6.158714
NC_000913	1870695	1870700		6.670209
NC_000913	1870700	1870705		6.823887
NC_000913	1870705	1870710		7.509757
NC_000913	1870710	1870715		8.974529
NC_000913	1870715	1870720		9.754415
NC_000913	1870720	1870725		10.604886
NC_000913	1870725	1870730		9.066320
NC_000913	1870730	1870735		7.398382
NC_000913	1870735	1870740		6.780864
NC_000913	1870740	1870745		6.814164
NC_000913	1870745	1870750		7.043305
NC_000913	1870750	1870755		7.960957
NC_000913	1870755	1870760		8.181668
NC_000913	1870760	1870765		7.921477
NC_000913	1870765	1870770		8.207830
NC_000913	1870770	1870775		8.558120
NC_000913	1870775	1870780		8.934392
NC_000913	1870780	1870785		11.009339
NC_000913	1870785	1870790		12.106091
NC_000913	1870790	1870795		12.494251
NC_000913	1870795	1870800		12.559840
NC_000913	1870800	1870805		12.365065
NC_000913	1870805	1870810		12.587126
NC_000913	1870810	1870815		11.573103
NC_000913	1870815	1870820		10.413687
NC_000913	1870820	1870825		9.715846
NC_000913	1870825	1870830		7.335148
NC_000913	1870830	1870835		7.036621
NC_000913	1870835	1870840		6.845438
NC_000913	1870840	1870845		6.455889
NC_000913	1870845	1870850		5.786970
NC_000913	1870850	1870855		5.229933
NC_000913	1870855	1870860		5.003402
NC_000913	1870860	1870865		5.659965
NC_000913	1870865	1870870		5.994900
NC_000913	1870870	1870875		6.419674
NC_000913	1870875	1870880		6.247820
NC_000913	1870880	1870885		5.924611
NC_000913	1870885	1870890		5.799310
NC_000913	1870890	1870895		5.720608
NC_000913	1870895	1870900		5.680100
NC_000913	1870900	1870905		5.476415
NC_000913	1870905	1870910		4.952362
NC_000913	1870910	1870915		4.806918
NC_000913	1870915	1870920		5.205689
NC_000913	1870920	1870925		5.117085
NC_000913	1870925	1870930		5.319600
NC_000913	1870930	1870935		5.398178
NC_000913	1870935	1870940		5.756291
NC_000913	1870940	1870945		5.720697
NC_000913	1870945	1870950		4.435883
NC_000913	1870950	1870955		4.273797
NC_000913	1870955	1870960		2.737067
NC_000913	1870960	1870965		2.249985
NC_000913	1870965	1870970		2.286404
NC_000913	1870970	1870975		2.150649
NC_000913	1870975	1870980		2.132585
NC_000913	1870980	1870985		1.932963
NC_000913	1870985	1870990		1.896540
NC_000913	1870990	1870995		1.982467
NC_000913	1870995	1871000		1.991130
NC_000913	1871000	1871005		2.009558
NC_000913	1871005	1871010		2.241926
NC_000913	1871010	1871015		2.516133
NC_000913	1871015	1871020		2.600632
NC_000913	1871020	1871025		3.213081
NC_000913	1871025	1871030		3.441108
NC_000913	1871030	1871035		3.781816
NC_000913	1871035	1871040		4.587406
NC_000913	1871040	1871045		4.716460
NC_000913	1871045	1871050		4.023074
NC_000913	1871050	1871055		3.705272
NC_000913	1871055	1871060		2.811162
NC_000913	1871060	1871065		1.682275
NC_000913	1871065	1871070		1.192058
NC_000913	1871070	1871075		0.569653
NC_000913	1871075	1871080		0.525469
NC_000913	1871080	1871085		0.521282
NC_000913	1871085	1871090		0.586689
NC_000913	1871090	1871095		0.586188
NC_000913	1871095	1871100		0.607101
NC_000913	1871100	1871105		0.664863
NC_000913	1871105	1871110		0.925300
NC_000913	1871110	1871115		1.474311
NC_000913	1871115	1871120		1.662210
NC_000913	1871120	1871125		1.935066
NC_000913	1871125	1871130		2.196251
NC_000913	1871130	1871135		2.259444
NC_000913	1871135	1871140		2.247071
NC_000913	1871140	1871145		2.148838
NC_000913	1871145	1871150		1.979284
NC_000913	1871150	1871155		1.693718
NC_000913	1871155	1871160		1.137222
NC_000913	1871160	1871165		1.015958
NC_000913	1871165	1871170		1.058535
NC_000913	1871170	1871175		1.063667
NC_000913	1871175	1871180		1.042946
NC_000913	1871180	1871185		0.977530
NC_000913	1871185	1871190		1.148264
NC_000913	1871190	1871195		1.572024
NC_000913	1871195	1871200		1.601389
NC_000913	1871200	1871205		1.952342
NC_000913	1871205	1871210		1.958211
NC_000913	1871210	1871215		1.807331
NC_000913	1871215	1871220		1.830489
NC_000913	1871220	1871225		1.856767
NC_000913	1871225	1871230		2.026881
NC_000913	1871230	1871235		2.200324
NC_000913	1871235	1871240		2.117445
NC_000913	1871240	1871245		2.335800
NC_000913	1871245	1871250		2.457402
NC_000913	1871250	1871255		1.839236
NC_000913	1871255	1871260		1.629161
NC_000913	1871260	1871265		1.547262
NC_000913	1871265	1871270		2.258112
NC_000913	1871270	1871275		2.465924
NC_000913	1871275	1871280		1.924063
NC_000913	1871280	1871285		1.947156
NC_000913	1871285	1871290		1.848388
NC_000913	1871290	1871295		2.116009
NC_000913	1871295	1871300		2.140361
NC_000913	1871300	1871305		2.207503
NC_000913	1871305	1871310		2.202942
NC_000913	1871310	1871315		2.633059
NC_000913	1871315	1871320		2.421841
NC_000913	1871320	1871325		2.339308
NC_000913	1871325	1871330		2.565529
NC_000913	1871330	1871335		1.700572
NC_000913	1871335	1871340		1.594463
NC_000913	1871340	1871345		1.632996
NC_000913	1871345	1871350		1.686639
NC_000913	1871350	1871355		1.643193
NC_000913	1871355	1871360		1.668086
NC_000913	1871360	1871365		1.737540
NC_000913	1871365	1871370		1.794113
NC_000913	1871370	1871375		2.045036
NC_000913	1871375	1871380		2.377066
NC_000913	1871380	1871385		2.173161
NC_000913	1871385	1871390		2.293479
NC_000913	1871390	1871395		2.577843
NC_000913	1871395	1871400		2.975173
NC_000913	1871400	1871405		2.810301
NC_000913	1871405	1871410		3.012268
NC_000913	1871410	1871415		3.162943
NC_000913	1871415	1871420		3.074486
NC_000913	1871420	1871425		2.967401
NC_000913	1871425	1871430		2.745331
NC_000913	1871430	1871435		2.622034
NC_000913	1871435	1871440		2.189002
NC_000913	1871440	1871445		2.006328
NC_000913	1871445	1871450		2.120972
NC_000913	1871450	1871455		1.617094
NC_000913	1871455	1871460		1.389192
NC_000913	1871460	1871465		0.992341
NC_000913	1871465	1871470		0.817923
NC_000913	1871470	1871475		0.809566
NC_000913	1871475	1871480		0.698886
NC_000913	1871480	1871485		0.604041
NC_000913	1871485	1871490		0.376043
NC_000913	1871490	1871495		0.281698
NC_000913	1871495	1871500		0.268709
NC_000913	1871500	1871505		0.248171
NC_000913	1871505	1871510		0.258020
NC_000913	1871510	1871515		0.264725
NC_000913	1871515	1871520		0.208376
NC_000913	1871520	1871525		0.386822
NC_000913	1871525	1871530		0.397085
NC_000913	1871530	1871535		0.207632
NC_000913	1871535	1871540		0.156603
NC_000913	1871540	1871545		0.104755
NC_000913	1871545	1871550		0.025839
NC_000913	1871550	1871555		0.020061
NC_000913	1871555	1871560		0.016086
NC_000913	1871560	1871565		0.012602
NC_000913	1871565	1871570		0.009598
NC_000913	1871570	1871575		0.005636
NC_000913	1871575	1871580		0.005355
NC_000913	1871580	1871585		0.006742
NC_000913	1871585	1871590		0.006150
NC_000913	1871590	1871595		0.005809
NC_000913	1871595	1871600		0.007996
NC_000913	1871600	1871605		0.009360
NC_000913	1871605	1871610		0.012186
NC_000913	1871610	1871615		0.015881
NC_000913	1871615	1871620		0.021549
NC_000913	1871620	1871625		0.021642
NC_000913	1871625	1871630		0.026211
NC_000913	1871630	1871635		0.029497
NC_000913	1871635	1871640		0.040976
NC_000913	1871640	1871645		0.044585
NC_000913	1871645	1871650		0.045676
NC_000913	1871650	1871655		0.042201
NC_000913	1871655	1871660		0.047152
NC_000913	1871660	1871665		0.088131
NC_000913	1871665	1871670		0.080840
NC_000913	1871670	1871675		0.120365
NC_000913	1871675	1871680		0.146126
NC_000913	1871680	1871685		0.241530
NC_000913	1871685	1871690		0.338668
NC_000913	1871690	1871695		0.364628
NC_000913	1871695	1871700		0.313213
NC_000913	1871700	1871705		0.534206
NC_000913	1871705	1871710		0.539482
NC_000913	1871710	1871715		0.680323
NC_000913	1871715	1871720		0.723387
NC_000913	1871720	1871725		1.138465
NC_000913	1871725	1871730		1.117065
NC_000913	1871730	1871735		1.151034
NC_000913	1871735	1871740		1.172669
NC_000913	1871740	1871745		0.742857
NC_000913	1871745	1871750		0.781160
NC_000913	1871750	1871755		0.754579
NC_000913	1871755	1871760		0.723160
NC_000913	1871760	1871765		0.565958
NC_000913	1871765	1871770		0.669706
NC_000913	1871770	1871775		0.778211
NC_000913	1871775	1871780		0.674165
NC_000913	1871780	1871785		0.656978
NC_000913	1871785	1871790		0.521129
NC_000913	1871790	1871795		0.363941
NC_000913	1871795	1871800		0.297776
NC_000913	1871800	1871805		0.265017
NC_000913	1871805	1871810		0.181733
NC_000913	1871810	1871815		0.204600
NC_000913	1871815	1871820		0.232438
NC_000913	1871820	1871825		0.185641
NC_000913	1871825	1871830		0.198785
NC_000913	1871830	1871835		0.225083
NC_000913	1871835	1871840		0.322134
NC_000913	1871840	1871845		0.325926
NC_000913	1871845	1871850		0.315965
NC_000913	1871850	1871855		0.336451
NC_000913	1871855	1871860		0.186565
NC_000913	1871860	1871865		0.175337
NC_000913	1871865	1871870		0.167879
NC_000913	1871870	1871875		0.154098
NC_000913	1871875	1871880		0.180651
NC_000913	1871880	1871885		0.174711
NC_000913	1871885	1871890		0.161193
NC_000913	1871890	1871895		0.170408
NC_000913	1871895	1871900		0.166983
NC_000913	1871900	1871905		0.187747
NC_000913	1871905	1871910		0.263556
NC_000913	1871910	1871915		0.288293
NC_000913	1871915	1871920		0.159757
NC_000913	1871920	1871925		0.136327
NC_000913	1871925	1871930		0.088151
NC_000913	1871930	1871935		0.086090
NC_000913	1871935	1871940		0.072873
NC_000913	1871940	1871945		0.065789
NC_000913	1871945	1871950		0.058523
NC_000913	1871950	1871955		0.064983
NC_000913	1871955	1871960		0.055562
NC_000913	1871960	1871965		0.019416
NC_000913	1871965	1871970		0.007194
NC_000913	1871970	1871975		0.006446
NC_000913	1871975	1871980		0.006053
NC_000913	1871980	1871985		0.006267
NC_000913	1871985	1871990		0.005693
NC_000913	1871990	1871995		0.007385
NC_000913	1871995	1872000		0.008075
NC_000913	1872000	1872005		0.012569
NC_000913	1872005	1872010		0.011196
NC_000913	1872010	1872015		0.024642
NC_000913	1872015	1872020		0.043233
NC_000913	1872020	1872025		0.049137
NC_000913	1872025	1872030		0.051708
NC_000913	1872030	1872035		0.054531
NC_000913	1872035	1872040		0.063378
NC_000913	1872040	1872045		0.068737
NC_000913	1872045	1872050		0.056321
NC_000913	1872050	1872055		0.057360
NC_000913	1872055	1872060		0.058412
NC_000913	1872060	1872065		0.043473
NC_000913	1872065	1872070		0.050322
NC_000913	1872070	1872075		0.043219
NC_000913	1872075	1872080		0.056757
NC_000913	1872080	1872085		0.052531
NC_000913	1872085	1872090		0.055163
NC_000913	1872090	1872095		0.050523
NC_000913	1872095	1872100		0.055394
NC_000913	1872100	1872105		0.140813
NC_000913	1872105	1872110		0.174893
NC_000913	1872110	1872115		0.218432
NC_000913	1872115	1872120		0.240183
NC_000913	1872120	1872125		0.338606
NC_000913	1872125	1872130		0.395148
NC_000913	1872130	1872135		0.459305
NC_000913	1872135	1872140		0.471262
NC_000913	1872140	1872145		0.521847
NC_000913	1872145	1872150		0.510121
NC_000913	1872150	1872155		0.534124
NC_000913	1872155	1872160		0.638487
NC_000913	1872160	1872165		0.623183
NC_000913	1872165	1872170		0.550051
NC_000913	1872170	1872175		0.765871
NC_000913	1872175	1872180		0.804367
NC_000913	1872180	1872185		1.150020
NC_000913	1872185	1872190		1.307616
NC_000913	1872190	1872195		1.475866
NC_000913	1872195	1872200		3.150430
NC_000913	1872200	1872205		3.041222
NC_000913	1872205	1872210		2.150569
NC_000913	1872210	1872215		1.974356
NC_000913	1872215	1872220		1.120207
NC_000913	1872220	1872225		0.595522
NC_000913	1872225	1872230		0.548966
NC_000913	1872230	1872235		0.363384
NC_000913	1872235	1872240		0.298480
NC_000913	1872240	1872245		0.284204
NC_000913	1872245	1872250		0.317807
NC_000913	1872250	1872255		0.307705
NC_000913	1872255	1872260		0.345080
NC_000913	1872260	1872265		0.344073
NC_000913	1872265	1872270		0.373944
NC_000913	1872270	1872275		0.371409
NC_000913	1872275	1872280		0.347153
NC_000913	1872280	1872285		0.252493
NC_000913	1872285	1872290		0.269476
NC_000913	1872290	1872295		0.318776
NC_000913	1872295	1872300		0.326040
NC_000913	1872300	1872305		0.312914
NC_000913	1872305	1872310		0.432792
NC_000913	1872310	1872315		0.985868
NC_000913	1872315	1872320		1.115682
NC_000913	1872320	1872325		0.759801
NC_000913	1872325	1872330		0.615946
NC_000913	1872330	1872335		0.566259
NC_000913	1872335	1872340		0.425198
NC_000913	1872340	1872345		0.343584
NC_000913	1872345	1872350		0.287846
NC_000913	1872350	1872355		0.233198
NC_000913	1872355	1872360		0.264654
NC_000913	1872360	1872365		0.215993
NC_000913	1872365	1872370		0.299416
NC_000913	1872370	1872375		0.272155
NC_000913	1872375	1872380		0.321970
NC_000913	1872380	1872385		0.409330
NC_000913	1872385	1872390		0.392952
NC_000913	1872390	1872395		0.397222
NC_000913	1872395	1872400		0.456784
NC_000913	1872400	1872405		0.376892
NC_000913	1872405	1872410		0.472569
NC_000913	1872410	1872415		0.559909
NC_000913	1872415	1872420		0.644806
NC_000913	1872420	1872425		0.631187
NC_000913	1872425	1872430		0.784129
NC_000913	1872430	1872435		1.026425
NC_000913	1872435	1872440		0.745551
NC_000913	1872440	1872445		0.650425
NC_000913	1872445	1872450		0.595146
NC_000913	1872450	1872455		0.555345
NC_000913	1872455	1872460		0.550408
NC_000913	1872460	1872465		0.531663
NC_000913	1872465	1872470		0.569244
NC_000913	1872470	1872475		0.449444
NC_000913	1872475	1872480		0.451228
NC_000913	1872480	1872485		0.553147
NC_000913	1872485	1872490		0.583862
NC_000913	1872490	1872495		0.589868
NC_000913	1872495	1872500		0.652278
NC_000913	1872500	1872505		0.662134
NC_000913	1872505	1872510		1.006580
NC_000913	1872510	1872515		1.208316
NC_000913	1872515	1872520		1.268430
NC_000913	1872520	1872525		1.560456
NC_000913	1872525	1872530		1.787607
NC_000913	1872530	1872535		1.735421
NC_000913	1872535	1872540		1.460752
NC_000913	1872540	1872545		1.398839
NC_000913	1872545	1872550		1.545782
NC_000913	1872550	1872555		1.324520
NC_000913	1872555	1872560		1.280263
NC_000913	1872560	1872565		1.009088
NC_000913	1872565	1872570		1.084205
NC_000913	1872570	1872575		0.978574
NC_000913	1872575	1872580		0.947824
NC_000913	1872580	1872585		0.692333
NC_000913	1872585	1872590		0.738213
NC_000913	1872590	1872595		0.826813
NC_000913	1872595	1872600		0.856800
NC_000913	1872600	1872605		0.850370
NC_000913	1872605	1872610		0.847897
NC_000913	1872610	1872615		0.756484
NC_000913	1872615	1872620		0.733777
NC_000913	1872620	1872625		0.794695
NC_000913	1872625	1872630		0.734428
NC_000913	1872630	1872635		0.391589
NC_000913	1872635	1872640		0.296384
NC_000913	1872640	1872645		0.311922
NC_000913	1872645	1872650		0.296336
NC_000913	1872650	1872655		0.265318
NC_000913	1872655	1872660		0.206173
NC_000913	1872660	1872665		0.177818
NC_000913	1872665	1872670		0.177357
NC_000913	1872670	1872675		0.204662
NC_000913	1872675	1872680		0.225330
NC_000913	1872680	1872685		0.266165
NC_000913	1872685	1872690		0.245449
NC_000913	1872690	1872695		0.261739
NC_000913	1872695	1872700		0.180536
NC_000913	1872700	1872705		0.251152
NC_000913	1872705	1872710		0.213219
NC_000913	1872710	1872715		0.238484
NC_000913	1872715	1872720		0.217042
NC_000913	1872720	1872725		0.166205
NC_000913	1872725	1872730		0.194546
NC_000913	1872730	1872735		0.199864
NC_000913	1872735	1872740		0.201671
NC_000913	1872740	1872745		0.222135
NC_000913	1872745	1872750		0.274224
NC_000913	1872750	1872755		0.348756
NC_000913	1872755	1872760		0.497012
NC_000913	1872760	1872765		0.623084
NC_000913	1872765	1872770		0.366460
NC_000913	1872770	1872775		0.482801
NC_000913	1872775	1872780		0.307536
NC_000913	1872780	1872785		0.292018
NC_000913	1872785	1872790		0.104862
NC_000913	1872790	1872795		0.041302
NC_000913	1872795	1872800		0.018916
NC_000913	1872800	1872805		0.015141
NC_000913	1872805	1872810		0.013060
NC_000913	1872810	1872815		0.012429
NC_000913	1872815	1872820		0.011621
NC_000913	1872820	1872825		0.014477
NC_000913	1872825	1872830		0.027644
NC_000913	1872830	1872835		0.024691
NC_000913	1872835	1872840		0.038537
NC_000913	1872840	1872845		0.044323
NC_000913	1872845	1872850		0.092746
NC_000913	1872850	1872855		0.101014
NC_000913	1872855	1872860		0.093279
NC_000913	1872860	1872865		0.090145
NC_000913	1872865	1872870		0.088970
NC_000913	1872870	1872875		0.118072
NC_000913	1872875	1872880		0.101554
NC_000913	1872880	1872885		0.094062
NC_000913	1872885	1872890		0.080983
NC_000913	1872890	1872895		0.072344
NC_000913	1872895	1872900		0.059646
NC_000913	1872900	1872905		0.048404
NC_000913	1872905	1872910		0.045254
NC_000913	1872910	1872915		0.037759
NC_000913	1872915	1872920		0.026573
NC_000913	1872920	1872925		0.024498
NC_000913	1872925	1872930		0.027127
NC_000913	1872930	1872935		0.030153
NC_000913	1872935	1872940		0.047751
NC_000913	1872940	1872945		0.063549
NC_000913	1872945	1872950		0.101115
NC_000913	1872950	1872955		0.134953
NC_000913	1872955	1872960		0.171972
NC_000913	1872960	1872965		0.229847
NC_000913	1872965	1872970		0.446389
NC_000913	1872970	1872975		0.583727
NC_000913	1872975	1872980		0.537567
NC_000913	1872980	1872985		0.477118
NC_000913	1872985	1872990		0.420392
NC_000913	1872990	1872995		0.403520
NC_000913	1872995	1873000		0.347841
NC_000913	1873000	1873005		0.209641
NC_000913	1873005	1873010		0.257637
NC_000913	1873010	1873015		0.279562
NC_000913	1873015	1873020		0.296569
NC_000913	1873020	1873025		0.488919
NC_000913	1873025	1873030		0.585583
NC_000913	1873030	1873035		0.601890
NC_000913	1873035	1873040		0.895679
NC_000913	1873040	1873045		0.820464
NC_000913	1873045	1873050		0.534300
NC_000913	1873050	1873055		0.489947
NC_000913	1873055	1873060		0.478253
NC_000913	1873060	1873065		0.461265
NC_000913	1873065	1873070		0.328158
NC_000913	1873070	1873075		0.331716
NC_000913	1873075	1873080		0.411144
NC_000913	1873080	1873085		0.409517
NC_000913	1873085	1873090		0.308858
NC_000913	1873090	1873095		0.215708
NC_000913	1873095	1873100		0.186766
NC_000913	1873100	1873105		0.138867
NC_000913	1873105	1873110		0.105697
NC_000913	1873110	1873115		0.101344
NC_000913	1873115	1873120		0.086249
NC_000913	1873120	1873125		0.057551
NC_000913	1873125	1873130		0.036977
NC_000913	1873130	1873135		0.038296
NC_000913	1873135	1873140		0.032812
NC_000913	1873140	1873145		0.034890
NC_000913	1873145	1873150		0.033255
NC_000913	1873150	1873155		0.034549
NC_000913	1873155	1873160		0.039179
NC_000913	1873160	1873165		0.079395
NC_000913	1873165	1873170		0.090655
NC_000913	1873170	1873175		0.084889
NC_000913	1873175	1873180		0.236525
NC_000913	1873180	1873185		0.181324
NC_000913	1873185	1873190		0.205552
NC_000913	1873190	1873195		0.156112
NC_000913	1873195	1873200		0.084184
NC_000913	1873200	1873205		0.077275
NC_000913	1873205	1873210		0.045918
NC_000913	1873210	1873215		0.038061
NC_000913	1873215	1873220		0.065094
NC_000913	1873220	1873225		0.060145
NC_000913	1873225	1873230		0.075205
NC_000913	1873230	1873235		0.107161
NC_000913	1873235	1873240		0.094605
NC_000913	1873240	1873245		0.106978
NC_000913	1873245	1873250		0.317001
NC_000913	1873250	1873255		0.365335
NC_000913	1873255	1873260		0.283060
NC_000913	1873260	1873265		0.305054
NC_000913	1873265	1873270		0.307581
NC_000913	1873270	1873275		0.226312
NC_000913	1873275	1873280		0.193433
NC_000913	1873280	1873285		0.207686
NC_000913	1873285	1873290		0.211634
NC_000913	1873290	1873295		0.231347
NC_000913	1873295	1873300		0.287332
NC_000913	1873300	1873305		0.315994
NC_000913	1873305	1873310		0.292318
NC_000913	1873310	1873315		0.319712
NC_000913	1873315	1873320		0.379285
NC_000913	1873320	1873325		0.236075
NC_000913	1873325	1873330		0.266873
NC_000913	1873330	1873335		0.300547
NC_000913	1873335	1873340		0.274140
NC_000913	1873340	1873345		0.091682
NC_000913	1873345	1873350		0.060093
NC_000913	1873350	1873355		0.065504
NC_000913	1873355	1873360		0.056636
NC_000913	1873360	1873365		0.063882
NC_000913	1873365	1873370		0.063543
NC_000913	1873370	1873375		0.157946
NC_000913	1873375	1873380		0.333060
NC_000913	1873380	1873385		0.395310
NC_000913	1873385	1873390		0.386544
NC_000913	1873390	1873395		0.335140
NC_000913	1873395	1873400		0.454644
NC_000913	1873400	1873405		0.455265
NC_000913	1873405	1873410		0.460033
NC_000913	1873410	1873415		0.586345
NC_000913	1873415	1873420		0.524372
NC_000913	1873420	1873425		0.465353
NC_000913	1873425	1873430		0.520242
NC_000913	1873430	1873435		0.417760
NC_000913	1873435	1873440		0.495053
NC_000913	1873440	1873445		0.458992
NC_000913	1873445	1873450		0.466754
NC_000913	1873450	1873455		0.403465
NC_000913	1873455	1873460		0.455698
NC_000913	1873460	1873465		0.735181
NC_000913	1873465	1873470		1.223110
NC_000913	1873470	1873475		1.447687
NC_000913	1873475	1873480		1.911457
NC_000913	1873480	1873485		2.096025
NC_000913	1873485	1873490		2.290084
NC_000913	1873490	1873495		2.775314
NC_000913	1873495	1873500		2.901074
NC_000913	1873500	1873505		2.442615
NC_000913	1873505	1873510		1.321938
NC_000913	1873510	1873515		1.091700
NC_000913	1873515	1873520		0.798504
NC_000913	1873520	1873525		0.892287
NC_000913	1873525	1873530		0.876599
NC_000913	1873530	1873535		0.447477
NC_000913	1873535	1873540		0.315534
NC_000913	1873540	1873545		0.302641
NC_000913	1873545	1873550		0.305104
NC_000913	1873550	1873555		0.300634
NC_000913	1873555	1873560		0.327423
NC_000913	1873560	1873565		0.290131
NC_000913	1873565	1873570		0.213605
NC_000913	1873570	1873575		0.172221
NC_000913	1873575	1873580		0.127844
NC_000913	1873580	1873585		0.090668
NC_000913	1873585	1873590		0.078004
NC_000913	1873590	1873595		0.064825
NC_000913	1873595	1873600		0.057100
NC_000913	1873600	1873605		0.068308
NC_000913	1873605	1873610		0.063002
NC_000913	1873610	1873615		0.063901
NC_000913	1873615	1873620		0.033166
NC_000913	1873620	1873625		0.034722
NC_000913	1873625	1873630		0.056699
NC_000913	1873630	1873635		0.101584
NC_000913	1873635	1873640		0.122289
NC_000913	1873640	1873645		0.141853
NC_000913	1873645	1873650		0.184953
NC_000913	1873650	1873655		0.284139
NC_000913	1873655	1873660		0.317372
NC_000913	1873660	1873665		0.455564
NC_000913	1873665	1873670		0.593175
NC_000913	1873670	1873675		0.677270
NC_000913	1873675	1873680		0.939527
NC_000913	1873680	1873685		1.205563
NC_000913	1873685	1873690		1.226702
NC_000913	1873690	1873695		1.195548
NC_000913	1873695	1873700		0.892830
NC_000913	1873700	1873705		0.775404
NC_000913	1873705	1873710		0.606294
NC_000913	1873710	1873715		0.614229
NC_000913	1873715	1873720		0.562244
NC_000913	1873720	1873725		0.551240
NC_000913	1873725	1873730		0.528032
NC_000913	1873730	1873735		0.516011
NC_000913	1873735	1873740		0.544307
NC_000913	1873740	1873745		0.602102
NC_000913	1873745	1873750		0.680475
NC_000913	1873750	1873755		0.704158
NC_000913	1873755	1873760		0.765057
NC_000913	1873760	1873765		0.805702
NC_000913	1873765	1873770		0.799429
NC_000913	1873770	1873775		0.310554
NC_000913	1873775	1873780		0.192987
NC_000913	1873780	1873785		0.130916
NC_000913	1873785	1873790		0.119098
NC_000913	1873790	1873795		0.110904
NC_000913	1873795	1873800		0.102145
NC_000913	1873800	1873805		0.175481
NC_000913	1873805	1873810		0.196356
NC_000913	1873810	1873815		0.227741
NC_000913	1873815	1873820		0.269243
NC_000913	1873820	1873825		0.231553
NC_000913	1873825	1873830		0.213778
NC_000913	1873830	1873835		0.165088
NC_000913	1873835	1873840		0.103861
NC_000913	1873840	1873845		0.035659
NC_000913	1873845	1873850		0.031013
NC_000913	1873850	1873855		0.028400
NC_000913	1873855	1873860		0.026006
NC_000913	1873860	1873865		0.024124
NC_000913	1873865	1873870		0.023798
NC_000913	1873870	1873875		0.079254
NC_000913	1873875	1873880		0.158637
NC_000913	1873880	1873885		0.065039
NC_000913	1873885	1873890		0.054142
NC_000913	1873890	1873895		0.026926
NC_000913	1873895	1873900		0.034790
NC_000913	1873900	1873905		0.039593
NC_000913	1873905	1873910		0.043012
NC_000913	1873910	1873915		0.038484
NC_000913	1873915	1873920		0.067648
NC_000913	1873920	1873925		0.092217
NC_000913	1873925	1873930		0.104738
NC_000913	1873930	1873935		0.147798
NC_000913	1873935	1873940		0.123422
NC_000913	1873940	1873945		0.087020
NC_000913	1873945	1873950		0.076581
NC_000913	1873950	1873955		0.096268
NC_000913	1873955	1873960		0.108310
NC_000913	1873960	1873965		0.096510
NC_000913	1873965	1873970		0.150167
NC_000913	1873970	1873975		0.186880
NC_000913	1873975	1873980		0.139526
NC_000913	1873980	1873985		0.093455
NC_000913	1873985	1873990		0.083341
NC_000913	1873990	1873995		0.072965
NC_000913	1873995	1874000		0.052483
NC_000913	1874000	1874005		0.097919
NC_000913	1874005	1874010		0.114342
NC_000913	1874010	1874015		0.228345
NC_000913	1874015	1874020		0.220367
NC_000913	1874020	1874025		0.237211
NC_000913	1874025	1874030		0.266590
NC_000913	1874030	1874035		0.323387
NC_000913	1874035	1874040		0.317264
NC_000913	1874040	1874045		0.277148
NC_000913	1874045	1874050		0.206101
NC_000913	1874050	1874055		0.127656
NC_000913	1874055	1874060		0.069404
NC_000913	1874060	1874065		0.076868
NC_000913	1874065	1874070		0.063734
NC_000913	1874070	1874075		0.069061
NC_000913	1874075	1874080		0.091704
NC_000913	1874080	1874085		0.097821
NC_000913	1874085	1874090		0.124786
NC_000913	1874090	1874095		0.188368
NC_000913	1874095	1874100		1.080095
NC_000913	1874100	1874105		0.568471
NC_000913	1874105	1874110		0.341288
NC_000913	1874110	1874115		0.195574
NC_000913	1874115	1874120		0.244245
NC_000913	1874120	1874125		0.185248
NC_000913	1874125	1874130		0.190089
NC_000913	1874130	1874135		0.266125
NC_000913	1874135	1874140		0.215812
NC_000913	1874140	1874145		0.362286
NC_000913	1874145	1874150		0.570562
NC_000913	1874150	1874155		0.874312
NC_000913	1874155	1874160		0.733366
NC_000913	1874160	1874165		0.657043
NC_000913	1874165	1874170		0.964529
NC_000913	1874170	1874175		1.166832
NC_000913	1874175	1874180		1.326673
NC_000913	1874180	1874185		1.365900
NC_000913	1874185	1874190		0.811039
NC_000913	1874190	1874195		0.638565
NC_000913	1874195	1874200		0.696781
NC_000913	1874200	1874205		0.716957
NC_000913	1874205	1874210		0.715976
NC_000913	1874210	1874215		0.644743
NC_000913	1874215	1874220		0.933016
NC_000913	1874220	1874225		1.457386
NC_000913	1874225	1874230		1.520429
NC_000913	1874230	1874235		2.057278
NC_000913	1874235	1874240		2.077516
NC_000913	1874240	1874245		2.509721
NC_000913	1874245	1874250		3.051027
NC_000913	1874250	1874255		3.422327
NC_000913	1874255	1874260		3.570594
NC_000913	1874260	1874265		3.964974
NC_000913	1874265	1874270		4.609218
NC_000913	1874270	1874275		4.121419
NC_000913	1874275	1874280		3.963492
NC_000913	1874280	1874285		3.205416
NC_000913	1874285	1874290		3.267074
NC_000913	1874290	1874295		3.006213
NC_000913	1874295	1874300		3.145962
NC_000913	1874300	1874305		3.039992
NC_000913	1874305	1874310		2.767176
NC_000913	1874310	1874315		2.579525
NC_000913	1874315	1874320		2.493635
NC_000913	1874320	1874325		2.385379
NC_000913	1874325	1874330		2.207017
NC_000913	1874330	1874335		2.291528
NC_000913	1874335	1874340		2.188644
NC_000913	1874340	1874345		2.480898
NC_000913	1874345	1874350		2.026489
NC_000913	1874350	1874355		1.858637
NC_000913	1874355	1874360		1.726753
NC_000913	1874360	1874365		0.587799
NC_000913	1874365	1874370		0.243112
NC_000913	1874370	1874375		0.084313
NC_000913	1874375	1874380		0.052106
NC_000913	1874380	1874385		0.071483
NC_000913	1874385	1874390		0.065108
NC_000913	1874390	1874395		0.050010
NC_000913	1874395	1874400		0.050973
NC_000913	1874400	1874405		0.042409
NC_000913	1874405	1874410		0.132540
NC_000913	1874410	1874415		0.337864
NC_000913	1874415	1874420		0.198069
NC_000913	1874420	1874425		0.185512
NC_000913	1874425	1874430		0.151506
NC_000913	1874430	1874435		0.224594
NC_000913	1874435	1874440		0.186649
NC_000913	1874440	1874445		0.109006
NC_000913	1874445	1874450		0.413572
NC_000913	1874450	1874455		0.106713
NC_000913	1874455	1874460		0.130336
NC_000913	1874460	1874465		0.112244
NC_000913	1874465	1874470		0.140590
NC_000913	1874470	1874475		0.186547
NC_000913	1874475	1874480		0.200117
NC_000913	1874480	1874485		0.228526
NC_000913	1874485	1874490		0.584289
NC_000913	1874490	1874495		0.883552
NC_000913	1874495	1874500		0.771098
NC_000913	1874500	1874505		0.952471
NC_000913	1874505	1874510		1.050174
NC_000913	1874510	1874515		0.738520
NC_000913	1874515	1874520		1.019621
NC_000913	1874520	1874525		0.613885
NC_000913	1874525	1874530		0.171509
NC_000913	1874530	1874535		0.178598
NC_000913	1874535	1874540		0.031883
NC_000913	1874540	1874545		0.030249
NC_000913	1874545	1874550		0.033633
NC_000913	1874550	1874555		0.042928
NC_000913	1874555	1874560		0.051302
NC_000913	1874560	1874565		0.052464
NC_000913	1874565	1874570		0.064612
NC_000913	1874570	1874575		0.063817
NC_000913	1874575	1874580		0.105614
NC_000913	1874580	1874585		0.178376
NC_000913	1874585	1874590		0.336368
NC_000913	1874590	1874595		0.389304
NC_000913	1874595	1874600		0.619359
NC_000913	1874600	1874605		0.694885
NC_000913	1874605	1874610		0.685818
NC_000913	1874610	1874615		0.543650
NC_000913	1874615	1874620		0.554544
NC_000913	1874620	1874625		0.556287
NC_000913	1874625	1874630		0.605121
NC_000913	1874630	1874635		0.487830
NC_000913	1874635	1874640		0.310474
NC_000913	1874640	1874645		0.345604
NC_000913	1874645	1874650		0.338386
NC_000913	1874650	1874655		0.366164
NC_000913	1874655	1874660		0.376427
NC_000913	1874660	1874665		0.340093
NC_000913	1874665	1874670		0.765906
NC_000913	1874670	1874675		0.570758
NC_000913	1874675	1874680		0.602455
NC_000913	1874680	1874685		0.532374
NC_000913	1874685	1874690		0.581997
NC_000913	1874690	1874695		0.488669
NC_000913	1874695	1874700		0.426805
NC_000913	1874700	1874705		0.489244
NC_000913	1874705	1874710		0.659823
NC_000913	1874710	1874715		0.615236
NC_000913	1874715	1874720		0.523052
NC_000913	1874720	1874725		0.476879
NC_000913	1874725	1874730		0.461158
NC_000913	1874730	1874735		0.535000
NC_000913	1874735	1874740		0.524280
NC_000913	1874740	1874745		0.439770
NC_000913	1874745	1874750		0.701109
NC_000913	1874750	1874755		0.649801
NC_000913	1874755	1874760		0.988537
NC_000913	1874760	1874765		0.930535
NC_000913	1874765	1874770		0.981448
NC_000913	1874770	1874775		0.870023
NC_000913	1874775	1874780		0.906900
NC_000913	1874780	1874785		1.240928
NC_000913	1874785	1874790		1.561760
NC_000913	1874790	1874795		1.205225
NC_000913	1874795	1874800		1.042847
NC_000913	1874800	1874805		0.765416
NC_000913	1874805	1874810		0.582069
NC_000913	1874810	1874815		0.548542
NC_000913	1874815	1874820		0.360876
NC_000913	1874820	1874825		0.370022
NC_000913	1874825	1874830		0.385718
NC_000913	1874830	1874835		0.370061
NC_000913	1874835	1874840		0.340269
NC_000913	1874840	1874845		0.360243
NC_000913	1874845	1874850		0.438618
NC_000913	1874850	1874855		0.465396
NC_000913	1874855	1874860		0.666432
NC_000913	1874860	1874865		0.605213
NC_000913	1874865	1874870		0.595846
NC_000913	1874870	1874875		0.742439
NC_000913	1874875	1874880		1.094761
NC_000913	1874880	1874885		1.278857
NC_000913	1874885	1874890		1.074494
NC_000913	1874890	1874895		1.009713
NC_000913	1874895	1874900		0.910422
NC_000913	1874900	1874905		1.179016
NC_000913	1874905	1874910		1.595656
NC_000913	1874910	1874915		1.508573
NC_000913	1874915	1874920		1.610478
NC_000913	1874920	1874925		2.430814
NC_000913	1874925	1874930		1.994555
NC_000913	1874930	1874935		1.727615
NC_000913	1874935	1874940		1.298700
NC_000913	1874940	1874945		1.111132
NC_000913	1874945	1874950		0.710645
NC_000913	1874950	1874955		0.608364
NC_000913	1874955	1874960		0.507985
NC_000913	1874960	1874965		0.438385
NC_000913	1874965	1874970		0.496994
NC_000913	1874970	1874975		0.426055
NC_000913	1874975	1874980		0.496172
NC_000913	1874980	1874985		0.545197
NC_000913	1874985	1874990		0.691607
NC_000913	1874990	1874995		0.685632
NC_000913	1874995	1875000		0.865493
NC_000913	1875000	1875005		0.888597
NC_000913	1875005	1875010		0.940666
NC_000913	1875010	1875015		0.679179
NC_000913	1875015	1875020		0.733917
NC_000913	1875020	1875025		0.540911
NC_000913	1875025	1875030		0.238548
NC_000913	1875030	1875035		0.238336
NC_000913	1875035	1875040		0.230209
NC_000913	1875040	1875045		0.236782
NC_000913	1875045	1875050		0.186343
NC_000913	1875050	1875055		0.208149
NC_000913	1875055	1875060		0.224804
NC_000913	1875060	1875065		0.218212
NC_000913	1875065	1875070		0.206343
NC_000913	1875070	1875075		0.240774
NC_000913	1875075	1875080		0.325301
NC_000913	1875080	1875085		0.359737
NC_000913	1875085	1875090		0.346383
NC_000913	1875090	1875095		0.318760
NC_000913	1875095	1875100		0.332786
NC_000913	1875100	1875105		0.242872
NC_000913	1875105	1875110		0.285623
NC_000913	1875110	1875115		0.138013
NC_000913	1875115	1875120		0.118232
NC_000913	1875120	1875125		0.077235
NC_000913	1875125	1875130		0.069633
NC_000913	1875130	1875135		0.077781
NC_000913	1875135	1875140		0.095172
NC_000913	1875140	1875145		0.101020
NC_000913	1875145	1875150		0.124812
NC_000913	1875150	1875155		0.109286
NC_000913	1875155	1875160		0.501126
NC_000913	1875160	1875165		0.952842
NC_000913	1875165	1875170		1.088937
NC_000913	1875170	1875175		0.801832
NC_000913	1875175	1875180		0.692501
NC_000913	1875180	1875185		0.676810
NC_000913	1875185	1875190		0.646281
NC_000913	1875190	1875195		0.501226
NC_000913	1875195	1875200		0.406571
NC_000913	1875200	1875205		0.421368
NC_000913	1875205	1875210		0.513699
NC_000913	1875210	1875215		0.669019
NC_000913	1875215	1875220		0.803221
NC_000913	1875220	1875225		0.868578
NC_000913	1875225	1875230		1.234353
NC_000913	1875230	1875235		1.238769
NC_000913	1875235	1875240		1.519799
NC_000913	1875240	1875245		1.327638
NC_000913	1875245	1875250		1.573995
NC_000913	1875250	1875255		1.393696
NC_000913	1875255	1875260		1.286266
NC_000913	1875260	1875265		1.250274
NC_000913	1875265	1875270		1.873657
NC_000913	1875270	1875275		1.126138
NC_000913	1875275	1875280		0.374652
NC_000913	1875280	1875285		0.129560
NC_000913	1875285	1875290		0.134681
NC_000913	1875290	1875295		0.152546
NC_000913	1875295	1875300		0.145310
NC_000913	1875300	1875305		0.159392
NC_000913	1875305	1875310		0.447988
NC_000913	1875310	1875315		0.808959
NC_000913	1875315	1875320		0.609889
NC_000913	1875320	1875325		0.493786
NC_000913	1875325	1875330		0.456516
NC_000913	1875330	1875335		0.422343
NC_000913	1875335	1875340		0.404778
NC_000913	1875340	1875345		0.361716
NC_000913	1875345	1875350		0.253280
NC_000913	1875350	1875355		0.214607
NC_000913	1875355	1875360		0.155938
NC_000913	1875360	1875365		0.139524
NC_000913	1875365	1875370		0.146331
NC_000913	1875370	1875375		0.137624
NC_000913	1875375	1875380		0.152847
NC_000913	1875380	1875385		0.332061
NC_000913	1875385	1875390		0.330905
NC_000913	1875390	1875395		0.335154
NC_000913	1875395	1875400		0.473009
NC_000913	1875400	1875405		0.507188
NC_000913	1875405	1875410		0.483665
NC_000913	1875410	1875415		0.386822
NC_000913	1875415	1875420		0.410578
NC_000913	1875420	1875425		0.357360
NC_000913	1875425	1875430		0.288147
NC_000913	1875430	1875435		0.213836
NC_000913	1875435	1875440		0.166443
NC_000913	1875440	1875445		0.110235
NC_000913	1875445	1875450		0.101921
NC_000913	1875450	1875455		0.102060
NC_000913	1875455	1875460		0.097038
NC_000913	1875460	1875465		0.091869
NC_000913	1875465	1875470		0.129243
NC_000913	1875470	1875475		0.221240
NC_000913	1875475	1875480		0.342857
NC_000913	1875480	1875485		0.374671
NC_000913	1875485	1875490		0.540617
NC_000913	1875490	1875495		0.278505
NC_000913	1875495	1875500		0.234377
NC_000913	1875500	1875505		0.244700
NC_000913	1875505	1875510		0.188837
NC_000913	1875510	1875515		0.093918
NC_000913	1875515	1875520		0.086378
NC_000913	1875520	1875525		0.098405
NC_000913	1875525	1875530		0.078105
NC_000913	1875530	1875535		0.062715
NC_000913	1875535	1875540		0.057732
NC_000913	1875540	1875545		0.051912
NC_000913	1875545	1875550		0.049705
NC_000913	1875550	1875555		0.023021
NC_000913	1875555	1875560		0.006988
NC_000913	1875560	1875565		0.005841
NC_000913	1875565	1875570		0.003882
NC_000913	1875570	1875575		0.003913
NC_000913	1875575	1875580		0.004933
NC_000913	1875580	1875585		0.006850
NC_000913	1875585	1875590		0.007333
NC_000913	1875590	1875595		0.007848
NC_000913	1875595	1875600		0.008438
NC_000913	1875600	1875605		0.007843
NC_000913	1875605	1875610		0.010294
NC_000913	1875610	1875615		0.017493
NC_000913	1875615	1875620		0.068103
NC_000913	1875620	1875625		0.044244
NC_000913	1875625	1875630		0.146187
NC_000913	1875630	1875635		0.091482
NC_000913	1875635	1875640		0.094850
NC_000913	1875640	1875645		0.085652
NC_000913	1875645	1875650		0.079214
NC_000913	1875650	1875655		0.062581
NC_000913	1875655	1875660		0.068682
NC_000913	1875660	1875665		0.047472
NC_000913	1875665	1875670		0.049594
NC_000913	1875670	1875675		0.103003
NC_000913	1875675	1875680		0.133392
NC_000913	1875680	1875685		0.147112
NC_000913	1875685	1875690		0.181661
NC_000913	1875690	1875695		0.301706
NC_000913	1875695	1875700		0.295235
NC_000913	1875700	1875705		0.318527
NC_000913	1875705	1875710		0.362504
NC_000913	1875710	1875715		0.389536
NC_000913	1875715	1875720		0.553899
NC_000913	1875720	1875725		0.571595
NC_000913	1875725	1875730		0.561961
NC_000913	1875730	1875735		0.467328
NC_000913	1875735	1875740		0.507984
NC_000913	1875740	1875745		0.111557
NC_000913	1875745	1875750		0.105738
NC_000913	1875750	1875755		0.069858
NC_000913	1875755	1875760		0.051739
NC_000913	1875760	1875765		0.048511
NC_000913	1875765	1875770		0.041884
NC_000913	1875770	1875775		0.048595
NC_000913	1875775	1875780		0.057872
NC_000913	1875780	1875785		0.057068
NC_000913	1875785	1875790		0.097423
NC_000913	1875790	1875795		0.072325
NC_000913	1875795	1875800		0.131218
NC_000913	1875800	1875805		0.098461
NC_000913	1875805	1875810		0.095643
NC_000913	1875810	1875815		0.091130
NC_000913	1875815	1875820		0.080189
NC_000913	1875820	1875825		0.082902
NC_000913	1875825	1875830		0.067585
NC_000913	1875830	1875835		0.198437
NC_000913	1875835	1875840		0.255124
NC_000913	1875840	1875845		0.330803
NC_000913	1875845	1875850		0.356785
NC_000913	1875850	1875855		0.261865
NC_000913	1875855	1875860		0.220291
NC_000913	1875860	1875865		0.226368
NC_000913	1875865	1875870		0.319125
NC_000913	1875870	1875875		0.148275
NC_000913	1875875	1875880		0.128987
NC_000913	1875880	1875885		0.126964
NC_000913	1875885	1875890		0.129791
NC_000913	1875890	1875895		0.138397
NC_000913	1875895	1875900		0.132476
NC_000913	1875900	1875905		0.142240
NC_000913	1875905	1875910		0.193958
NC_000913	1875910	1875915		0.217158
NC_000913	1875915	1875920		0.311210
NC_000913	1875920	1875925		0.335190
NC_000913	1875925	1875930		0.454602
NC_000913	1875930	1875935		0.492104
NC_000913	1875935	1875940		0.469627
NC_000913	1875940	1875945		0.390518
NC_000913	1875945	1875950		0.472731
NC_000913	1875950	1875955		0.540316
NC_000913	1875955	1875960		0.487556
NC_000913	1875960	1875965		0.428356
NC_000913	1875965	1875970		0.314243
NC_000913	1875970	1875975		0.296454
NC_000913	1875975	1875980		0.298192
NC_000913	1875980	1875985		0.562517
NC_000913	1875985	1875990		0.544330
NC_000913	1875990	1875995		0.348649
NC_000913	1875995	1876000		0.295929
NC_000913	1876000	1876005		0.225023
NC_000913	1876005	1876010		0.189203
NC_000913	1876010	1876015		0.237699
NC_000913	1876015	1876020		0.324343
NC_000913	1876020	1876025		0.541438
NC_000913	1876025	1876030		0.550289
NC_000913	1876030	1876035		1.373677
NC_000913	1876035	1876040		0.921309
NC_000913	1876040	1876045		0.942417
NC_000913	1876045	1876050		1.049442
NC_000913	1876050	1876055		0.615165
NC_000913	1876055	1876060		0.430685
NC_000913	1876060	1876065		0.348504
NC_000913	1876065	1876070		0.412945
NC_000913	1876070	1876075		0.412224
NC_000913	1876075	1876080		0.367224
NC_000913	1876080	1876085		0.410567
NC_000913	1876085	1876090		0.408898
NC_000913	1876090	1876095		0.338214
NC_000913	1876095	1876100		0.477584
NC_000913	1876100	1876105		0.428621
NC_000913	1876105	1876110		0.429831
NC_000913	1876110	1876115		0.400933
NC_000913	1876115	1876120		0.355582
NC_000913	1876120	1876125		0.351706
NC_000913	1876125	1876130		0.404036
NC_000913	1876130	1876135		0.482903
NC_000913	1876135	1876140		0.588601
NC_000913	1876140	1876145		0.584430
NC_000913	1876145	1876150		0.485244
NC_000913	1876150	1876155		0.412502
NC_000913	1876155	1876160		0.231853
NC_000913	1876160	1876165		0.191722
NC_000913	1876165	1876170		0.171253
NC_000913	1876170	1876175		0.162541
NC_000913	1876175	1876180		0.175716
NC_000913	1876180	1876185		0.195981
NC_000913	1876185	1876190		0.279504
NC_000913	1876190	1876195		0.487193
NC_000913	1876195	1876200		0.625767
NC_000913	1876200	1876205		0.395341
NC_000913	1876205	1876210		0.356027
NC_000913	1876210	1876215		0.382523
NC_000913	1876215	1876220		0.357808
NC_000913	1876220	1876225		0.290646
NC_000913	1876225	1876230		0.319178
NC_000913	1876230	1876235		0.320962
NC_000913	1876235	1876240		0.345824
NC_000913	1876240	1876245		0.542442
NC_000913	1876245	1876250		0.494100
NC_000913	1876250	1876255		0.449423
NC_000913	1876255	1876260		0.469934
NC_000913	1876260	1876265		0.471926
NC_000913	1876265	1876270		0.483282
NC_000913	1876270	1876275		0.421604
NC_000913	1876275	1876280		0.506192
NC_000913	1876280	1876285		0.565119
NC_000913	1876285	1876290		0.356186
NC_000913	1876290	1876295		0.280472
NC_000913	1876295	1876300		0.097041
NC_000913	1876300	1876305		0.097902
NC_000913	1876305	1876310		0.065543
NC_000913	1876310	1876315		0.063034
NC_000913	1876315	1876320		0.062957
NC_000913	1876320	1876325		0.067157
NC_000913	1876325	1876330		0.101425
NC_000913	1876330	1876335		0.095757
NC_000913	1876335	1876340		0.233002
NC_000913	1876340	1876345		0.493848
NC_000913	1876345	1876350		0.409564
NC_000913	1876350	1876355		0.500913
NC_000913	1876355	1876360		0.347997
NC_000913	1876360	1876365		0.325183
NC_000913	1876365	1876370		0.322159
NC_000913	1876370	1876375		0.262512
NC_000913	1876375	1876380		0.252238
NC_000913	1876380	1876385		0.226431
NC_000913	1876385	1876390		0.245587
NC_000913	1876390	1876395		0.350531
NC_000913	1876395	1876400		0.325155
NC_000913	1876400	1876405		0.428966
NC_000913	1876405	1876410		0.416517
NC_000913	1876410	1876415		0.431146
NC_000913	1876415	1876420		0.450089
NC_000913	1876420	1876425		0.479760
NC_000913	1876425	1876430		0.514448
NC_000913	1876430	1876435		0.518860
NC_000913	1876435	1876440		0.386957
NC_000913	1876440	1876445		0.365155
NC_000913	1876445	1876450		0.283554
NC_000913	1876450	1876455		0.265591
NC_000913	1876455	1876460		0.269453
NC_000913	1876460	1876465		0.260433
NC_000913	1876465	1876470		0.345515
NC_000913	1876470	1876475		0.475066
NC_000913	1876475	1876480		0.451724
NC_000913	1876480	1876485		0.695603
NC_000913	1876485	1876490		1.154230
NC_000913	1876490	1876495		0.476888
NC_000913	1876495	1876500		0.452924
NC_000913	1876500	1876505		0.468600
NC_000913	1876505	1876510		0.437569
NC_000913	1876510	1876515		0.300603
NC_000913	1876515	1876520		0.293468
NC_000913	1876520	1876525		0.265955
NC_000913	1876525	1876530		0.216161
NC_000913	1876530	1876535		0.240567
NC_000913	1876535	1876540		0.219451
NC_000913	1876540	1876545		0.230967
NC_000913	1876545	1876550		0.200852
NC_000913	1876550	1876555		0.266036
NC_000913	1876555	1876560		0.257365
NC_000913	1876560	1876565		0.590223
NC_000913	1876565	1876570		0.643402
NC_000913	1876570	1876575		0.658938
NC_000913	1876575	1876580		0.654324
NC_000913	1876580	1876585		0.627733
NC_000913	1876585	1876590		0.624142
NC_000913	1876590	1876595		0.541839
NC_000913	1876595	1876600		0.514935
NC_000913	1876600	1876605		0.606938
NC_000913	1876605	1876610		0.587143
NC_000913	1876610	1876615		0.581188
NC_000913	1876615	1876620		0.619481
NC_000913	1876620	1876625		0.700401
NC_000913	1876625	1876630		0.667438
NC_000913	1876630	1876635		0.782909
NC_000913	1876635	1876640		0.932278
NC_000913	1876640	1876645		1.284103
NC_000913	1876645	1876650		1.175385
NC_000913	1876650	1876655		1.050176
NC_000913	1876655	1876660		1.185378
NC_000913	1876660	1876665		0.742382
NC_000913	1876665	1876670		0.742947
NC_000913	1876670	1876675		0.507941
NC_000913	1876675	1876680		0.563625
NC_000913	1876680	1876685		0.514097
NC_000913	1876685	1876690		0.525632
NC_000913	1876690	1876695		0.725767
NC_000913	1876695	1876700		1.054970
NC_000913	1876700	1876705		1.034869
NC_000913	1876705	1876710		0.860588
NC_000913	1876710	1876715		0.568756
NC_000913	1876715	1876720		0.493293
NC_000913	1876720	1876725		0.466674
NC_000913	1876725	1876730		0.486001
NC_000913	1876730	1876735		0.508525
NC_000913	1876735	1876740		0.808797
NC_000913	1876740	1876745		0.847354
NC_000913	1876745	1876750		0.865012
NC_000913	1876750	1876755		0.732842
NC_000913	1876755	1876760		0.731082
NC_000913	1876760	1876765		0.697173
NC_000913	1876765	1876770		0.653732
NC_000913	1876770	1876775		0.617827
NC_000913	1876775	1876780		0.620014
NC_000913	1876780	1876785		0.640913
NC_000913	1876785	1876790		0.637595
NC_000913	1876790	1876795		0.511191
NC_000913	1876795	1876800		0.582913
NC_000913	1876800	1876805		0.570095
NC_000913	1876805	1876810		0.618602
NC_000913	1876810	1876815		0.471038
NC_000913	1876815	1876820		0.423809
NC_000913	1876820	1876825		0.345481
NC_000913	1876825	1876830		0.320456
NC_000913	1876830	1876835		0.314543
NC_000913	1876835	1876840		0.319223
NC_000913	1876840	1876845		0.274052
NC_000913	1876845	1876850		0.276348
NC_000913	1876850	1876855		0.315881
NC_000913	1876855	1876860		0.346850
NC_000913	1876860	1876865		0.452626
NC_000913	1876865	1876870		0.442176
NC_000913	1876870	1876875		0.427092
NC_000913	1876875	1876880		0.400039
NC_000913	1876880	1876885		0.417325
NC_000913	1876885	1876890		0.444421
NC_000913	1876890	1876895		0.444211
NC_000913	1876895	1876900		0.391222
NC_000913	1876900	1876905		0.491991
NC_000913	1876905	1876910		0.382481
NC_000913	1876910	1876915		0.410668
NC_000913	1876915	1876920		0.434087
NC_000913	1876920	1876925		0.300239
NC_000913	1876925	1876930		0.261769
NC_000913	1876930	1876935		0.200066
NC_000913	1876935	1876940		0.171790
NC_000913	1876940	1876945		0.211628
NC_000913	1876945	1876950		0.190584
NC_000913	1876950	1876955		0.272500
NC_000913	1876955	1876960		0.299821
NC_000913	1876960	1876965		0.468463
NC_000913	1876965	1876970		0.798469
NC_000913	1876970	1876975		0.576560
NC_000913	1876975	1876980		0.431723
NC_000913	1876980	1876985		0.367821
NC_000913	1876985	1876990		0.369904
NC_000913	1876990	1876995		0.385125
NC_000913	1876995	1877000		0.702581
NC_000913	1877000	1877005		0.772557
NC_000913	1877005	1877010		0.789838
NC_000913	1877010	1877015		0.940236
NC_000913	1877015	1877020		0.777099
NC_000913	1877020	1877025		0.784312
NC_000913	1877025	1877030		0.473731
NC_000913	1877030	1877035		0.739711
NC_000913	1877035	1877040		0.276353
NC_000913	1877040	1877045		0.251001
NC_000913	1877045	1877050		0.260070
NC_000913	1877050	1877055		0.247297
NC_000913	1877055	1877060		0.228527
NC_000913	1877060	1877065		0.280099
NC_000913	1877065	1877070		0.365587
NC_000913	1877070	1877075		0.490422
NC_000913	1877075	1877080		0.450657
NC_000913	1877080	1877085		0.556315
NC_000913	1877085	1877090		0.312195
NC_000913	1877090	1877095		0.443901
NC_000913	1877095	1877100		0.459835
NC_000913	1877100	1877105		0.584740
NC_000913	1877105	1877110		0.564958
NC_000913	1877110	1877115		0.809962
NC_000913	1877115	1877120		1.311729
NC_000913	1877120	1877125		1.703905
NC_000913	1877125	1877130		1.767476
NC_000913	1877130	1877135		1.828205
NC_000913	1877135	1877140		1.801758
NC_000913	1877140	1877145		1.338460
NC_000913	1877145	1877150		1.194379
NC_000913	1877150	1877155		1.046732
NC_000913	1877155	1877160		1.084445
NC_000913	1877160	1877165		1.269904
NC_000913	1877165	1877170		1.090488
NC_000913	1877170	1877175		1.275060
NC_000913	1877175	1877180		1.310589
NC_000913	1877180	1877185		1.349629
NC_000913	1877185	1877190		1.501079
NC_000913	1877190	1877195		1.741348
NC_000913	1877195	1877200		1.701058
NC_000913	1877200	1877205		1.681415
NC_000913	1877205	1877210		1.783538
NC_000913	1877210	1877215		1.674611
NC_000913	1877215	1877220		1.419425
NC_000913	1877220	1877225		1.026999
NC_000913	1877225	1877230		1.080823
NC_000913	1877230	1877235		1.018627
NC_000913	1877235	1877240		0.995148
NC_000913	1877240	1877245		0.857078
NC_000913	1877245	1877250		1.002596
NC_000913	1877250	1877255		1.064449
NC_000913	1877255	1877260		1.049271
NC_000913	1877260	1877265		1.152677
NC_000913	1877265	1877270		1.076471
NC_000913	1877270	1877275		0.843452
NC_000913	1877275	1877280		0.775235
NC_000913	1877280	1877285		0.804590
NC_000913	1877285	1877290		0.790915
NC_000913	1877290	1877295		0.517066
NC_000913	1877295	1877300		0.438703
NC_000913	1877300	1877305		0.437287
NC_000913	1877305	1877310		0.409002
NC_000913	1877310	1877315		0.422282
NC_000913	1877315	1877320		0.358913
NC_000913	1877320	1877325		0.268642
NC_000913	1877325	1877330		0.830667
NC_000913	1877330	1877335		0.894922
NC_000913	1877335	1877340		0.657283
NC_000913	1877340	1877345		0.718761
NC_000913	1877345	1877350		0.656446
NC_000913	1877350	1877355		0.739037
NC_000913	1877355	1877360		0.814222
NC_000913	1877360	1877365		0.914745
NC_000913	1877365	1877370		1.032226
NC_000913	1877370	1877375		1.132509
NC_000913	1877375	1877380		1.153878
NC_000913	1877380	1877385		1.005267
NC_000913	1877385	1877390		0.999332
NC_000913	1877390	1877395		0.863862
NC_000913	1877395	1877400		0.875351
NC_000913	1877400	1877405		0.917511
NC_000913	1877405	1877410		0.772882
NC_000913	1877410	1877415		0.772517
NC_000913	1877415	1877420		0.598407
NC_000913	1877420	1877425		0.678957
NC_000913	1877425	1877430		0.775543
NC_000913	1877430	1877435		0.759441
NC_000913	1877435	1877440		0.734970
NC_000913	1877440	1877445		0.609992
NC_000913	1877445	1877450		0.497153
NC_000913	1877450	1877455		0.482696
NC_000913	1877455	1877460		0.514683
NC_000913	1877460	1877465		0.669998
NC_000913	1877465	1877470		0.756644
NC_000913	1877470	1877475		0.605494
NC_000913	1877475	1877480		0.603070
NC_000913	1877480	1877485		0.381198
NC_000913	1877485	1877490		0.276145
NC_000913	1877490	1877495		0.252733
NC_000913	1877495	1877500		0.219656
NC_000913	1877500	1877505		0.199005
NC_000913	1877505	1877510		0.234774
NC_000913	1877510	1877515		0.295492
NC_000913	1877515	1877520		0.215812
NC_000913	1877520	1877525		0.295834
NC_000913	1877525	1877530		0.305052
NC_000913	1877530	1877535		0.375705
NC_000913	1877535	1877540		0.475724
NC_000913	1877540	1877545		0.650296
NC_000913	1877545	1877550		0.933980
NC_000913	1877550	1877555		1.225230
NC_000913	1877555	1877560		1.339253
NC_000913	1877560	1877565		1.450688
NC_000913	1877565	1877570		1.341564
NC_000913	1877570	1877575		1.205064
NC_000913	1877575	1877580		1.224564
NC_000913	1877580	1877585		1.157724
NC_000913	1877585	1877590		1.169869
NC_000913	1877590	1877595		1.138042
NC_000913	1877595	1877600		1.189029
NC_000913	1877600	1877605		1.011744
NC_000913	1877605	1877610		1.390585
NC_000913	1877610	1877615		1.158787
NC_000913	1877615	1877620		1.121038
NC_000913	1877620	1877625		0.884617
NC_000913	1877625	1877630		1.385745
NC_000913	1877630	1877635		1.162009
NC_000913	1877635	1877640		0.902030
NC_000913	1877640	1877645		0.508331
NC_000913	1877645	1877650		0.357485
NC_000913	1877650	1877655		0.134846
NC_000913	1877655	1877660		0.074570
NC_000913	1877660	1877665		0.042286
NC_000913	1877665	1877670		0.028879
NC_000913	1877670	1877675		0.027084
NC_000913	1877675	1877680		0.014021
NC_000913	1877680	1877685		0.011653
NC_000913	1877685	1877690		0.006588
NC_000913	1877690	1877695		0.004554
NC_000913	1877695	1877700		0.003483
NC_000913	1877700	1877705		0.002400
NC_000913	1877705	1877710		0.001465
NC_000913	1877710	1877715		0.000786
NC_000913	1877715	1877720		0.000654
NC_000913	1877720	1877725		0.000699
NC_000913	1877725	1877730		0.000446
NC_000913	1877730	1877735		0.000465
NC_000913	1877735	1877740		0.000212
NC_000913	1877740	1877745		0.000246
NC_000913	1877745	1877750		0.000224
NC_000913	1877750	1877755		0.000331
NC_000913	1877755	1877760		0.000510
NC_000913	1877760	1877765		0.000889
NC_000913	1877765	1877770		0.001272
NC_000913	1877770	1877775		0.001729
NC_000913	1877775	1877780		0.001815
NC_000913	1877780	1877785		0.001639
NC_000913	1877785	1877790		0.001884
NC_000913	1877790	1877795		0.002340
NC_000913	1877795	1877800		0.002555
NC_000913	1877800	1877805		0.002510
NC_000913	1877805	1877810		0.001710
NC_000913	1877810	1877815		0.001611
NC_000913	1877815	1877820		0.001113
NC_000913	1877820	1877825		0.004429
NC_000913	1877825	1877830		0.007354
NC_000913	1877830	1877835		0.030387
NC_000913	1877835	1877840		0.038578
NC_000913	1877840	1877845		0.042896
NC_000913	1877845	1877850		0.045598
NC_000913	1877850	1877855		0.059350
NC_000913	1877855	1877860		0.078718
NC_000913	1877860	1877865		0.080354
NC_000913	1877865	1877870		0.081293
NC_000913	1877870	1877875		0.084056
NC_000913	1877875	1877880		0.113055
NC_000913	1877880	1877885		0.109055
NC_000913	1877885	1877890		0.133036
NC_000913	1877890	1877895		0.123089
NC_000913	1877895	1877900		0.105817
NC_000913	1877900	1877905		0.110332
NC_000913	1877905	1877910		0.158724
NC_000913	1877910	1877915		0.166496
NC_000913	1877915	1877920		0.178576
NC_000913	1877920	1877925		0.197588
NC_000913	1877925	1877930		0.237756
NC_000913	1877930	1877935		0.306517
NC_000913	1877935	1877940		0.378269
NC_000913	1877940	1877945		0.620916
NC_000913	1877945	1877950		1.191240
NC_000913	1877950	1877955		1.199956
NC_000913	1877955	1877960		1.197369
NC_000913	1877960	1877965		0.758709
NC_000913	1877965	1877970		0.734550
NC_000913	1877970	1877975		0.693827
NC_000913	1877975	1877980		0.612561
NC_000913	1877980	1877985		0.711558
NC_000913	1877985	1877990		0.674751
NC_000913	1877990	1877995		0.632431
NC_000913	1877995	1878000		0.558270
NC_000913	1878000	1878005		0.551285
NC_000913	1878005	1878010		0.590667
NC_000913	1878010	1878015		0.855613
NC_000913	1878015	1878020		0.651818
NC_000913	1878020	1878025		0.746248
NC_000913	1878025	1878030		0.799035
NC_000913	1878030	1878035		0.640516
NC_000913	1878035	1878040		0.811037
NC_000913	1878040	1878045		0.854826
NC_000913	1878045	1878050		0.840605
NC_000913	1878050	1878055		0.874149
NC_000913	1878055	1878060		1.111771
NC_000913	1878060	1878065		0.900762
NC_000913	1878065	1878070		0.753431
NC_000913	1878070	1878075		0.656496
NC_000913	1878075	1878080		0.739237
NC_000913	1878080	1878085		0.407279
NC_000913	1878085	1878090		0.395630
NC_000913	1878090	1878095		0.418581
NC_000913	1878095	1878100		0.428965
NC_000913	1878100	1878105		0.395657
NC_000913	1878105	1878110		0.341086
NC_000913	1878110	1878115		0.279293
NC_000913	1878115	1878120		0.259933
NC_000913	1878120	1878125		0.257178
NC_000913	1878125	1878130		0.338295
NC_000913	1878130	1878135		0.290162
NC_000913	1878135	1878140		0.317927
NC_000913	1878140	1878145		0.215039
NC_000913	1878145	1878150		0.170094
NC_000913	1878150	1878155		0.139028
NC_000913	1878155	1878160		0.113667
NC_000913	1878160	1878165		0.087694
NC_000913	1878165	1878170		0.099559
NC_000913	1878170	1878175		0.109324
NC_000913	1878175	1878180		0.110513
NC_000913	1878180	1878185		0.158552
NC_000913	1878185	1878190		0.133878
NC_000913	1878190	1878195		0.137986
NC_000913	1878195	1878200		0.259908
NC_000913	1878200	1878205		0.368561
NC_000913	1878205	1878210		0.408580
NC_000913	1878210	1878215		0.423896
NC_000913	1878215	1878220		0.515294
NC_000913	1878220	1878225		0.522907
NC_000913	1878225	1878230		0.565314
NC_000913	1878230	1878235		0.496786
NC_000913	1878235	1878240		0.476452
NC_000913	1878240	1878245		0.491732
NC_000913	1878245	1878250		0.540468
NC_000913	1878250	1878255		0.431812
NC_000913	1878255	1878260		0.460047
NC_000913	1878260	1878265		0.394583
NC_000913	1878265	1878270		0.485502
NC_000913	1878270	1878275		0.462640
NC_000913	1878275	1878280		0.491828
NC_000913	1878280	1878285		0.547799
NC_000913	1878285	1878290		0.538970
NC_000913	1878290	1878295		0.457503
NC_000913	1878295	1878300		0.531999
NC_000913	1878300	1878305		0.618490
NC_000913	1878305	1878310		0.602193
NC_000913	1878310	1878315		0.590456
NC_000913	1878315	1878320		0.602337
NC_000913	1878320	1878325		0.564548
NC_000913	1878325	1878330		0.645967
NC_000913	1878330	1878335		0.471216
NC_000913	1878335	1878340		0.511653
NC_000913	1878340	1878345		0.540020
NC_000913	1878345	1878350		0.715556
NC_000913	1878350	1878355		0.851808
NC_000913	1878355	1878360		1.381110
NC_000913	1878360	1878365		0.857679
NC_000913	1878365	1878370		0.887056
NC_000913	1878370	1878375		0.905096
NC_000913	1878375	1878380		1.002116
NC_000913	1878380	1878385		1.000003
NC_000913	1878385	1878390		0.899344
NC_000913	1878390	1878395		0.790123
NC_000913	1878395	1878400		0.849195
NC_000913	1878400	1878405		0.813435
NC_000913	1878405	1878410		0.846360
NC_000913	1878410	1878415		0.386805
NC_000913	1878415	1878420		0.272826
NC_000913	1878420	1878425		0.275143
NC_000913	1878425	1878430		0.282763
NC_000913	1878430	1878435		0.266660
NC_000913	1878435	1878440		0.341820
NC_000913	1878440	1878445		0.317883
NC_000913	1878445	1878450		0.250816
NC_000913	1878450	1878455		0.262951
NC_000913	1878455	1878460		0.595577
NC_000913	1878460	1878465		0.960255
NC_000913	1878465	1878470		0.857910
NC_000913	1878470	1878475		0.906402
NC_000913	1878475	1878480		0.896701
NC_000913	1878480	1878485		0.991912
NC_000913	1878485	1878490		1.054921
NC_000913	1878490	1878495		1.453160
NC_000913	1878495	1878500		1.562863
NC_000913	1878500	1878505		1.370395
NC_000913	1878505	1878510		1.005384
NC_000913	1878510	1878515		1.006395
NC_000913	1878515	1878520		0.782237
NC_000913	1878520	1878525		0.748140
NC_000913	1878525	1878530		0.770400
NC_000913	1878530	1878535		0.671619
NC_000913	1878535	1878540		0.576816
NC_000913	1878540	1878545		0.455891
NC_000913	1878545	1878550		0.482283
NC_000913	1878550	1878555		0.501992
NC_000913	1878555	1878560		0.541340
NC_000913	1878560	1878565		0.534470
NC_000913	1878565	1878570		0.651840
NC_000913	1878570	1878575		0.778425
NC_000913	1878575	1878580		0.809469
NC_000913	1878580	1878585		0.840398
NC_000913	1878585	1878590		1.133229
NC_000913	1878590	1878595		1.316291
NC_000913	1878595	1878600		1.311973
NC_000913	1878600	1878605		1.348978
NC_000913	1878605	1878610		1.350259
NC_000913	1878610	1878615		1.285956
NC_000913	1878615	1878620		1.261956
NC_000913	1878620	1878625		1.264153
NC_000913	1878625	1878630		1.122518
NC_000913	1878630	1878635		1.029676
NC_000913	1878635	1878640		0.664784
NC_000913	1878640	1878645		0.634354
NC_000913	1878645	1878650		0.544362
NC_000913	1878650	1878655		0.510992
NC_000913	1878655	1878660		0.494596
NC_000913	1878660	1878665		0.427130
NC_000913	1878665	1878670		0.527763
NC_000913	1878670	1878675		0.537882
NC_000913	1878675	1878680		0.643441
NC_000913	1878680	1878685		0.562420
NC_000913	1878685	1878690		0.480137
NC_000913	1878690	1878695		0.534819
NC_000913	1878695	1878700		0.468018
NC_000913	1878700	1878705		0.367065
NC_000913	1878705	1878710		0.412426
NC_000913	1878710	1878715		0.428891
NC_000913	1878715	1878720		0.454672
NC_000913	1878720	1878725		0.391445
NC_000913	1878725	1878730		0.364808
NC_000913	1878730	1878735		0.423878
NC_000913	1878735	1878740		0.455238
NC_000913	1878740	1878745		0.498851
NC_000913	1878745	1878750		0.446820
NC_000913	1878750	1878755		0.770932
NC_000913	1878755	1878760		0.667173
NC_000913	1878760	1878765		1.100569
NC_000913	1878765	1878770		0.818321
NC_000913	1878770	1878775		1.009261
NC_000913	1878775	1878780		0.990901
NC_000913	1878780	1878785		0.989759
NC_000913	1878785	1878790		0.897228
NC_000913	1878790	1878795		0.646271
NC_000913	1878795	1878800		0.630051
NC_000913	1878800	1878805		0.590302
NC_000913	1878805	1878810		0.475009
NC_000913	1878810	1878815		0.344329
NC_000913	1878815	1878820		0.255831
NC_000913	1878820	1878825		0.260210
NC_000913	1878825	1878830		0.244173
NC_000913	1878830	1878835		0.248427
NC_000913	1878835	1878840		0.229233
NC_000913	1878840	1878845		0.211786
NC_000913	1878845	1878850		0.069718
NC_000913	1878850	1878855		0.057736
NC_000913	1878855	1878860		0.078159
NC_000913	1878860	1878865		0.077527
NC_000913	1878865	1878870		0.081021
NC_000913	1878870	1878875		0.074117
NC_000913	1878875	1878880		0.056997
NC_000913	1878880	1878885		0.054533
NC_000913	1878885	1878890		0.060430
NC_000913	1878890	1878895		0.063131
NC_000913	1878895	1878900		0.064885
NC_000913	1878900	1878905		0.086582
NC_000913	1878905	1878910		0.069610
NC_000913	1878910	1878915		0.078852
NC_000913	1878915	1878920		0.179774
NC_000913	1878920	1878925		0.255752
NC_000913	1878925	1878930		0.302315
NC_000913	1878930	1878935		0.350991
NC_000913	1878935	1878940		0.361947
NC_000913	1878940	1878945		0.371647
NC_000913	1878945	1878950		0.363982
NC_000913	1878950	1878955		0.415632
NC_000913	1878955	1878960		0.501290
NC_000913	1878960	1878965		0.412139
NC_000913	1878965	1878970		0.424141
NC_000913	1878970	1878975		0.487546
NC_000913	1878975	1878980		0.542416
NC_000913	1878980	1878985		0.509553
NC_000913	1878985	1878990		0.582261
NC_000913	1878990	1878995		0.545725
NC_000913	1878995	1879000		0.579064
NC_000913	1879000	1879005		0.514762
NC_000913	1879005	1879010		0.648099
NC_000913	1879010	1879015		0.661361
NC_000913	1879015	1879020		1.273533
NC_000913	1879020	1879025		1.425431
NC_000913	1879025	1879030		1.044689
NC_000913	1879030	1879035		1.100754
NC_000913	1879035	1879040		0.601722
NC_000913	1879040	1879045		0.562994
NC_000913	1879045	1879050		0.431166
NC_000913	1879050	1879055		0.268605
NC_000913	1879055	1879060		0.182792
NC_000913	1879060	1879065		0.168482
NC_000913	1879065	1879070		0.175349
NC_000913	1879070	1879075		0.163992
NC_000913	1879075	1879080		0.141909
NC_000913	1879080	1879085		0.144228
NC_000913	1879085	1879090		0.190986
NC_000913	1879090	1879095		0.214229
NC_000913	1879095	1879100		0.244072
NC_000913	1879100	1879105		0.290816
NC_000913	1879105	1879110		0.356879
NC_000913	1879110	1879115		0.359239
NC_000913	1879115	1879120		0.377186
NC_000913	1879120	1879125		0.463123
NC_000913	1879125	1879130		0.334438
NC_000913	1879130	1879135		0.301891
NC_000913	1879135	1879140		0.370865
NC_000913	1879140	1879145		0.402205
NC_000913	1879145	1879150		0.518089
NC_000913	1879150	1879155		0.566215
NC_000913	1879155	1879160		0.615094
NC_000913	1879160	1879165		0.475044
NC_000913	1879165	1879170		0.294209
NC_000913	1879170	1879175		0.216898
NC_000913	1879175	1879180		0.198839
NC_000913	1879180	1879185		0.148980
NC_000913	1879185	1879190		0.175493
NC_000913	1879190	1879195		0.183442
NC_000913	1879195	1879200		0.134309
NC_000913	1879200	1879205		0.145988
NC_000913	1879205	1879210		0.150445
NC_000913	1879210	1879215		0.173050
NC_000913	1879215	1879220		0.132547
NC_000913	1879220	1879225		0.112692
NC_000913	1879225	1879230		0.127915
NC_000913	1879230	1879235		0.127453
NC_000913	1879235	1879240		0.126216
NC_000913	1879240	1879245		0.125135
NC_000913	1879245	1879250		0.078719
NC_000913	1879250	1879255		0.071858
NC_000913	1879255	1879260		0.076626
NC_000913	1879260	1879265		0.065026
NC_000913	1879265	1879270		0.087873
NC_000913	1879270	1879275		0.126861
NC_000913	1879275	1879280		0.204742
NC_000913	1879280	1879285		0.273365
NC_000913	1879285	1879290		0.195331
NC_000913	1879290	1879295		0.225419
NC_000913	1879295	1879300		0.205139
NC_000913	1879300	1879305		0.227800
NC_000913	1879305	1879310		0.213194
NC_000913	1879310	1879315		0.227027
NC_000913	1879315	1879320		0.337175
NC_000913	1879320	1879325		0.244837
NC_000913	1879325	1879330		0.208202
NC_000913	1879330	1879335		0.145210
NC_000913	1879335	1879340		0.102511
NC_000913	1879340	1879345		0.122146
NC_000913	1879345	1879350		0.085585
NC_000913	1879350	1879355		0.079035
NC_000913	1879355	1879360		0.088409
NC_000913	1879360	1879365		0.097593
NC_000913	1879365	1879370		0.088558
NC_000913	1879370	1879375		0.088733
NC_000913	1879375	1879380		0.079033
NC_000913	1879380	1879385		0.085762
NC_000913	1879385	1879390		0.091748
NC_000913	1879390	1879395		0.099449
NC_000913	1879395	1879400		0.100495
NC_000913	1879400	1879405		0.138115
NC_000913	1879405	1879410		0.117740
NC_000913	1879410	1879415		0.132560
NC_000913	1879415	1879420		0.094193
NC_000913	1879420	1879425		0.093198
NC_000913	1879425	1879430		0.064453
NC_000913	1879430	1879435		0.069653
NC_000913	1879435	1879440		0.085249
NC_000913	1879440	1879445		0.110332
NC_000913	1879445	1879450		0.151373
NC_000913	1879450	1879455		0.140875
NC_000913	1879455	1879460		0.228053
NC_000913	1879460	1879465		0.411650
NC_000913	1879465	1879470		0.402934
NC_000913	1879470	1879475		0.650355
NC_000913	1879475	1879480		0.559699
NC_000913	1879480	1879485		0.498673
NC_000913	1879485	1879490		0.434471
NC_000913	1879490	1879495		0.467041
NC_000913	1879495	1879500		0.482653
NC_000913	1879500	1879505		0.668787
NC_000913	1879505	1879510		0.670255
NC_000913	1879510	1879515		0.767402
NC_000913	1879515	1879520		0.851380
NC_000913	1879520	1879525		0.713298
NC_000913	1879525	1879530		0.519387
NC_000913	1879530	1879535		0.654247
NC_000913	1879535	1879540		0.741383
NC_000913	1879540	1879545		0.909545
NC_000913	1879545	1879550		1.008160
NC_000913	1879550	1879555		0.812898
NC_000913	1879555	1879560		0.220911
NC_000913	1879560	1879565		0.200908
NC_000913	1879565	1879570		0.222818
NC_000913	1879570	1879575		0.167176
NC_000913	1879575	1879580		0.144945
NC_000913	1879580	1879585		0.143398
NC_000913	1879585	1879590		0.449081
NC_000913	1879590	1879595		0.454310
NC_000913	1879595	1879600		0.480953
NC_000913	1879600	1879605		1.033116
NC_000913	1879605	1879610		0.595388
NC_000913	1879610	1879615		0.622184
NC_000913	1879615	1879620		0.495746
NC_000913	1879620	1879625		0.288425
NC_000913	1879625	1879630		0.314524
NC_000913	1879630	1879635		0.276128
NC_000913	1879635	1879640		0.324485
NC_000913	1879640	1879645		0.302687
NC_000913	1879645	1879650		0.306763
NC_000913	1879650	1879655		0.250951
NC_000913	1879655	1879660		0.202642
NC_000913	1879660	1879665		0.105626
NC_000913	1879665	1879670		0.166500
NC_000913	1879670	1879675		0.182650
NC_000913	1879675	1879680		0.293930
NC_000913	1879680	1879685		0.406389
NC_000913	1879685	1879690		0.891389
NC_000913	1879690	1879695		0.592874
NC_000913	1879695	1879700		0.634470
NC_000913	1879700	1879705		0.408236
NC_000913	1879705	1879710		0.236069
NC_000913	1879710	1879715		0.214861
NC_000913	1879715	1879720		0.311842
NC_000913	1879720	1879725		0.280088
NC_000913	1879725	1879730		0.242974
NC_000913	1879730	1879735		0.209677
NC_000913	1879735	1879740		0.199955
NC_000913	1879740	1879745		0.273995
NC_000913	1879745	1879750		0.807973
NC_000913	1879750	1879755		0.746575
NC_000913	1879755	1879760		0.798982
NC_000913	1879760	1879765		0.463343
NC_000913	1879765	1879770		0.442605
NC_000913	1879770	1879775		0.348549
NC_000913	1879775	1879780		0.210149
NC_000913	1879780	1879785		0.216244
NC_000913	1879785	1879790		0.208549
NC_000913	1879790	1879795		0.270413
NC_000913	1879795	1879800		0.218921
NC_000913	1879800	1879805		0.158192
NC_000913	1879805	1879810		0.148209
NC_000913	1879810	1879815		0.122933
NC_000913	1879815	1879820		0.142824
NC_000913	1879820	1879825		0.095280
NC_000913	1879825	1879830		0.049129
NC_000913	1879830	1879835		0.029126
NC_000913	1879835	1879840		0.046550
NC_000913	1879840	1879845		0.044729
NC_000913	1879845	1879850		0.053543
NC_000913	1879850	1879855		0.103998
NC_000913	1879855	1879860		0.196962
NC_000913	1879860	1879865		0.141876
NC_000913	1879865	1879870		0.136049
NC_000913	1879870	1879875		0.195816
NC_000913	1879875	1879880		0.208651
NC_000913	1879880	1879885		0.238369
NC_000913	1879885	1879890		0.216807
NC_000913	1879890	1879895		0.191816
NC_000913	1879895	1879900		1.624820
NC_000913	1879900	1879905		1.845848
NC_000913	1879905	1879910		1.728184
NC_000913	1879910	1879915		1.951205
NC_000913	1879915	1879920		2.057071
NC_000913	1879920	1879925		2.933123
NC_000913	1879925	1879930		1.942012
NC_000913	1879930	1879935		1.783035
NC_000913	1879935	1879940		1.336028
NC_000913	1879940	1879945		1.086893
NC_000913	1879945	1879950		0.680945
NC_000913	1879950	1879955		0.568242
NC_000913	1879955	1879960		0.584079
NC_000913	1879960	1879965		0.528780
NC_000913	1879965	1879970		0.524183
NC_000913	1879970	1879975		0.477813
NC_000913	1879975	1879980		0.637710
NC_000913	1879980	1879985		0.690760
NC_000913	1879985	1879990		0.849163
NC_000913	1879990	1879995		0.463228
NC_000913	1879995	1880000		0.547940
NC_000913	1880000	1880005		0.640691
NC_000913	1880005	1880010		0.606856
NC_000913	1880010	1880015		0.659125
NC_000913	1880015	1880020		0.638950
NC_000913	1880020	1880025		0.701743
NC_000913	1880025	1880030		0.832505
NC_000913	1880030	1880035		2.658490
NC_000913	1880035	1880040		3.115114
NC_000913	1880040	1880045		3.186013
NC_000913	1880045	1880050		2.624799
NC_000913	1880050	1880055		2.550153
NC_000913	1880055	1880060		2.710231
NC_000913	1880060	1880065		2.195182
NC_000913	1880065	1880070		1.817830
NC_000913	1880070	1880075		1.598076
NC_000913	1880075	1880080		1.583737
NC_000913	1880080	1880085		1.417033
NC_000913	1880085	1880090		1.313458
NC_000913	1880090	1880095		1.015857
NC_000913	1880095	1880100		0.957264
NC_000913	1880100	1880105		0.950684
NC_000913	1880105	1880110		1.063310
NC_000913	1880110	1880115		1.073802
NC_000913	1880115	1880120		1.511478
NC_000913	1880120	1880125		1.364132
NC_000913	1880125	1880130		1.253620
NC_000913	1880130	1880135		0.833945
NC_000913	1880135	1880140		0.857307
NC_000913	1880140	1880145		0.843074
NC_000913	1880145	1880150		0.847882
NC_000913	1880150	1880155		0.952866
NC_000913	1880155	1880160		1.228734
NC_000913	1880160	1880165		2.033522
NC_000913	1880165	1880170		2.555142
NC_000913	1880170	1880175		3.233738
NC_000913	1880175	1880180		2.968607
NC_000913	1880180	1880185		3.006515
NC_000913	1880185	1880190		2.281569
NC_000913	1880190	1880195		2.193775
NC_000913	1880195	1880200		1.839810
NC_000913	1880200	1880205		1.696392
NC_000913	1880205	1880210		1.526419
NC_000913	1880210	1880215		1.421497
NC_000913	1880215	1880220		0.783504
NC_000913	1880220	1880225		0.758981
NC_000913	1880225	1880230		0.723653
NC_000913	1880230	1880235		0.775757
NC_000913	1880235	1880240		0.764334
NC_000913	1880240	1880245		0.669172
NC_000913	1880245	1880250		0.574974
NC_000913	1880250	1880255		0.510698
NC_000913	1880255	1880260		0.496856
NC_000913	1880260	1880265		0.414757
NC_000913	1880265	1880270		0.297696
NC_000913	1880270	1880275		0.261123
NC_000913	1880275	1880280		0.263237
NC_000913	1880280	1880285		0.260316
NC_000913	1880285	1880290		0.257290
NC_000913	1880290	1880295		0.238098
NC_000913	1880295	1880300		0.229842
NC_000913	1880300	1880305		0.233483
NC_000913	1880305	1880310		0.283403
NC_000913	1880310	1880315		0.334451
NC_000913	1880315	1880320		0.373211
NC_000913	1880320	1880325		0.359367
NC_000913	1880325	1880330		0.430265
NC_000913	1880330	1880335		0.466033
NC_000913	1880335	1880340		0.332299
NC_000913	1880340	1880345		0.305986
NC_000913	1880345	1880350		0.296143
NC_000913	1880350	1880355		0.209601
NC_000913	1880355	1880360		0.182266
NC_000913	1880360	1880365		0.194904
NC_000913	1880365	1880370		0.122983
NC_000913	1880370	1880375		0.123906
NC_000913	1880375	1880380		0.111706
NC_000913	1880380	1880385		0.137035
NC_000913	1880385	1880390		0.139313
NC_000913	1880390	1880395		0.139304
NC_000913	1880395	1880400		0.135601
NC_000913	1880400	1880405		0.193728
NC_000913	1880405	1880410		0.162170
NC_000913	1880410	1880415		0.166390
NC_000913	1880415	1880420		0.165921
NC_000913	1880420	1880425		0.149158
NC_000913	1880425	1880430		0.208630
NC_000913	1880430	1880435		0.188761
NC_000913	1880435	1880440		0.181712
NC_000913	1880440	1880445		0.208987
NC_000913	1880445	1880450		0.189987
NC_000913	1880450	1880455		0.219886
NC_000913	1880455	1880460		0.215896
NC_000913	1880460	1880465		0.232540
NC_000913	1880465	1880470		0.238510
NC_000913	1880470	1880475		0.269542
NC_000913	1880475	1880480		0.212575
NC_000913	1880480	1880485		0.216506
NC_000913	1880485	1880490		0.289155
NC_000913	1880490	1880495		0.349897
NC_000913	1880495	1880500		0.447761
NC_000913	1880500	1880505		0.524976
NC_000913	1880505	1880510		0.591881
NC_000913	1880510	1880515		0.630029
NC_000913	1880515	1880520		0.776904
NC_000913	1880520	1880525		0.887761
NC_000913	1880525	1880530		1.082598
NC_000913	1880530	1880535		1.160586
NC_000913	1880535	1880540		0.929042
NC_000913	1880540	1880545		0.756458
NC_000913	1880545	1880550		0.686144
NC_000913	1880550	1880555		0.638465
NC_000913	1880555	1880560		0.625383
NC_000913	1880560	1880565		0.714943
NC_000913	1880565	1880570		0.684624
NC_000913	1880570	1880575		0.729815
NC_000913	1880575	1880580		0.728395
NC_000913	1880580	1880585		0.771147
NC_000913	1880585	1880590		0.772112
NC_000913	1880590	1880595		1.538117
NC_000913	1880595	1880600		1.533615
NC_000913	1880600	1880605		1.374902
NC_000913	1880605	1880610		1.672750
NC_000913	1880610	1880615		1.307957
NC_000913	1880615	1880620		1.214356
NC_000913	1880620	1880625		1.204395
NC_000913	1880625	1880630		1.182648
NC_000913	1880630	1880635		1.499351
NC_000913	1880635	1880640		1.499134
NC_000913	1880640	1880645		1.297621
NC_000913	1880645	1880650		1.145779
NC_000913	1880650	1880655		1.166453
NC_000913	1880655	1880660		1.233651
NC_000913	1880660	1880665		1.095416
NC_000913	1880665	1880670		1.108724
NC_000913	1880670	1880675		1.029673
NC_000913	1880675	1880680		0.917458
NC_000913	1880680	1880685		0.790632
NC_000913	1880685	1880690		0.728939
NC_000913	1880690	1880695		0.746903
NC_000913	1880695	1880700		0.549311
NC_000913	1880700	1880705		0.358055
NC_000913	1880705	1880710		0.255103
NC_000913	1880710	1880715		0.217594
NC_000913	1880715	1880720		0.141084
NC_000913	1880720	1880725		0.085395
NC_000913	1880725	1880730		0.070169
NC_000913	1880730	1880735		0.077455
NC_000913	1880735	1880740		0.059127
NC_000913	1880740	1880745		0.041376
NC_000913	1880745	1880750		0.036133
NC_000913	1880750	1880755		0.041646
NC_000913	1880755	1880760		0.044416
NC_000913	1880760	1880765		0.101082
NC_000913	1880765	1880770		0.172638
NC_000913	1880770	1880775		0.237857
NC_000913	1880775	1880780		0.510894
NC_000913	1880780	1880785		0.714353
NC_000913	1880785	1880790		0.721169
NC_000913	1880790	1880795		0.424139
NC_000913	1880795	1880800		0.416884
NC_000913	1880800	1880805		0.273156
NC_000913	1880805	1880810		0.249443
NC_000913	1880810	1880815		0.168367
NC_000913	1880815	1880820		0.165174
NC_000913	1880820	1880825		0.158628
NC_000913	1880825	1880830		0.177250
NC_000913	1880830	1880835		0.214759
NC_000913	1880835	1880840		0.193756
NC_000913	1880840	1880845		0.285223
NC_000913	1880845	1880850		0.292562
NC_000913	1880850	1880855		0.380536
NC_000913	1880855	1880860		0.407510
NC_000913	1880860	1880865		0.882900
NC_000913	1880865	1880870		0.830178
NC_000913	1880870	1880875		0.850845
NC_000913	1880875	1880880		0.897625
NC_000913	1880880	1880885		0.803222
NC_000913	1880885	1880890		0.712959
NC_000913	1880890	1880895		0.676542
NC_000913	1880895	1880900		0.742029
NC_000913	1880900	1880905		0.730845
NC_000913	1880905	1880910		0.718619
NC_000913	1880910	1880915		0.737485
NC_000913	1880915	1880920		0.727371
NC_000913	1880920	1880925		0.794994
NC_000913	1880925	1880930		0.852725
NC_000913	1880930	1880935		0.940280
NC_000913	1880935	1880940		0.988452
NC_000913	1880940	1880945		1.027292
NC_000913	1880945	1880950		0.997615
NC_000913	1880950	1880955		0.784776
NC_000913	1880955	1880960		0.923191
NC_000913	1880960	1880965		0.965908
NC_000913	1880965	1880970		0.878443
NC_000913	1880970	1880975		0.885148
NC_000913	1880975	1880980		0.852236
NC_000913	1880980	1880985		0.902983
NC_000913	1880985	1880990		0.961191
NC_000913	1880990	1880995		0.621726
NC_000913	1880995	1881000		0.544652
NC_000913	1881000	1881005		0.547244
NC_000913	1881005	1881010		0.485781
NC_000913	1881010	1881015		0.506832
NC_000913	1881015	1881020		0.508757
NC_000913	1881020	1881025		0.563279
NC_000913	1881025	1881030		0.588104
NC_000913	1881030	1881035		0.568197
NC_000913	1881035	1881040		0.618047
NC_000913	1881040	1881045		0.531757
NC_000913	1881045	1881050		0.420526
NC_000913	1881050	1881055		0.381336
NC_000913	1881055	1881060		0.349434
NC_000913	1881060	1881065		0.306164
NC_000913	1881065	1881070		0.257001
NC_000913	1881070	1881075		0.305747
NC_000913	1881075	1881080		0.286995
NC_000913	1881080	1881085		0.269752
NC_000913	1881085	1881090		0.267138
NC_000913	1881090	1881095		0.302112
NC_000913	1881095	1881100		0.323375
NC_000913	1881100	1881105		0.414109
NC_000913	1881105	1881110		0.533241
NC_000913	1881110	1881115		0.625846
NC_000913	1881115	1881120		0.921169
NC_000913	1881120	1881125		1.031755
NC_000913	1881125	1881130		1.069399
NC_000913	1881130	1881135		1.027928
NC_000913	1881135	1881140		0.835507
NC_000913	1881140	1881145		0.587256
NC_000913	1881145	1881150		0.504945
NC_000913	1881150	1881155		0.498099
NC_000913	1881155	1881160		0.521257
NC_000913	1881160	1881165		0.613382
NC_000913	1881165	1881170		0.755635
NC_000913	1881170	1881175		0.698047
NC_000913	1881175	1881180		0.744483
NC_000913	1881180	1881185		1.356070
NC_000913	1881185	1881190		1.044967
NC_000913	1881190	1881195		1.119413
NC_000913	1881195	1881200		0.913208
NC_000913	1881200	1881205		0.879270
NC_000913	1881205	1881210		0.493672
NC_000913	1881210	1881215		0.259288
NC_000913	1881215	1881220		0.187500
NC_000913	1881220	1881225		0.171693
NC_000913	1881225	1881230		0.218567
NC_000913	1881230	1881235		0.179380
NC_000913	1881235	1881240		0.196232
NC_000913	1881240	1881245		0.219008
NC_000913	1881245	1881250		0.294079
NC_000913	1881250	1881255		0.238160
NC_000913	1881255	1881260		0.246001
NC_000913	1881260	1881265		0.533212
NC_000913	1881265	1881270		0.320550
NC_000913	1881270	1881275		0.268293
NC_000913	1881275	1881280		0.290687
NC_000913	1881280	1881285		0.189115
NC_000913	1881285	1881290		0.173001
NC_000913	1881290	1881295		0.184822
NC_000913	1881295	1881300		0.182493
NC_000913	1881300	1881305		0.208458
NC_000913	1881305	1881310		0.225185
NC_000913	1881310	1881315		0.330788
NC_000913	1881315	1881320		0.297820
NC_000913	1881320	1881325		0.332058
NC_000913	1881325	1881330		0.367068
NC_000913	1881330	1881335		0.460994
NC_000913	1881335	1881340		0.439213
NC_000913	1881340	1881345		0.587272
NC_000913	1881345	1881350		0.707631
NC_000913	1881350	1881355		0.722018
NC_000913	1881355	1881360		0.787459
NC_000913	1881360	1881365		0.768931
NC_000913	1881365	1881370		1.262854
NC_000913	1881370	1881375		1.222937
NC_000913	1881375	1881380		1.190857
NC_000913	1881380	1881385		0.739066
NC_000913	1881385	1881390		0.528340
NC_000913	1881390	1881395		0.404055
NC_000913	1881395	1881400		0.146017
NC_000913	1881400	1881405		0.150513
NC_000913	1881405	1881410		0.147555
NC_000913	1881410	1881415		0.157014
NC_000913	1881415	1881420		0.167408
NC_000913	1881420	1881425		0.179444
NC_000913	1881425	1881430		0.186206
NC_000913	1881430	1881435		0.178969
NC_000913	1881435	1881440		0.189497
NC_000913	1881440	1881445		0.174461
NC_000913	1881445	1881450		0.197265
NC_000913	1881450	1881455		0.177792
NC_000913	1881455	1881460		0.153120
NC_000913	1881460	1881465		0.150142
NC_000913	1881465	1881470		0.241732
NC_000913	1881470	1881475		0.144121
NC_000913	1881475	1881480		0.127383
NC_000913	1881480	1881485		0.134366
NC_000913	1881485	1881490		0.159320
NC_000913	1881490	1881495		0.167910
NC_000913	1881495	1881500		0.165770
NC_000913	1881500	1881505		0.218885
NC_000913	1881505	1881510		0.244389
NC_000913	1881510	1881515		0.483044
NC_000913	1881515	1881520		0.327847
NC_000913	1881520	1881525		0.227077
NC_000913	1881525	1881530		0.145300
NC_000913	1881530	1881535		0.156441
NC_000913	1881535	1881540		0.155245
NC_000913	1881540	1881545		0.144516
NC_000913	1881545	1881550		0.179125
NC_000913	1881550	1881555		0.198606
NC_000913	1881555	1881560		0.222109
NC_000913	1881560	1881565		0.360199
NC_000913	1881565	1881570		0.527156
NC_000913	1881570	1881575		0.249869
NC_000913	1881575	1881580		0.156893
NC_000913	1881580	1881585		0.097821
NC_000913	1881585	1881590		0.093863
NC_000913	1881590	1881595		0.100561
NC_000913	1881595	1881600		0.082068
NC_000913	1881600	1881605		0.121779
NC_000913	1881605	1881610		0.327530
NC_000913	1881610	1881615		0.293386
NC_000913	1881615	1881620		0.273578
NC_000913	1881620	1881625		0.280195
NC_000913	1881625	1881630		0.229122
NC_000913	1881630	1881635		0.215489
NC_000913	1881635	1881640		0.186917
NC_000913	1881640	1881645		0.207136
NC_000913	1881645	1881650		0.192540
NC_000913	1881650	1881655		0.195257
NC_000913	1881655	1881660		0.662082
NC_000913	1881660	1881665		0.716084
NC_000913	1881665	1881670		0.579389
NC_000913	1881670	1881675		0.616066
NC_000913	1881675	1881680		0.544649
NC_000913	1881680	1881685		0.502325
NC_000913	1881685	1881690		0.429283
NC_000913	1881690	1881695		0.464116
NC_000913	1881695	1881700		0.476166
NC_000913	1881700	1881705		0.669900
NC_000913	1881705	1881710		0.701934
NC_000913	1881710	1881715		0.752353
NC_000913	1881715	1881720		0.730192
NC_000913	1881720	1881725		0.689298
NC_000913	1881725	1881730		0.676097
NC_000913	1881730	1881735		0.561097
NC_000913	1881735	1881740		0.466575
NC_000913	1881740	1881745		0.448481
NC_000913	1881745	1881750		0.533393
NC_000913	1881750	1881755		0.584592
NC_000913	1881755	1881760		0.534687
NC_000913	1881760	1881765		0.652992
NC_000913	1881765	1881770		0.689590
NC_000913	1881770	1881775		0.956956
NC_000913	1881775	1881780		1.471654
NC_000913	1881780	1881785		1.589431
NC_000913	1881785	1881790		1.306057
NC_000913	1881790	1881795		1.390236
NC_000913	1881795	1881800		1.512384
NC_000913	1881800	1881805		1.497005
NC_000913	1881805	1881810		1.718179
NC_000913	1881810	1881815		0.632840
NC_000913	1881815	1881820		0.631155
NC_000913	1881820	1881825		0.472342
NC_000913	1881825	1881830		0.458974
NC_000913	1881830	1881835		0.457627
NC_000913	1881835	1881840		0.368414
NC_000913	1881840	1881845		0.387873
NC_000913	1881845	1881850		0.396833
NC_000913	1881850	1881855		0.402026
NC_000913	1881855	1881860		0.487579
NC_000913	1881860	1881865		0.613625
NC_000913	1881865	1881870		0.635350
NC_000913	1881870	1881875		0.755666
NC_000913	1881875	1881880		0.680222
NC_000913	1881880	1881885		0.716955
NC_000913	1881885	1881890		0.793413
NC_000913	1881890	1881895		0.897739
NC_000913	1881895	1881900		0.941454
NC_000913	1881900	1881905		0.932975
NC_000913	1881905	1881910		0.894276
NC_000913	1881910	1881915		0.732104
NC_000913	1881915	1881920		0.860391
NC_000913	1881920	1881925		0.510563
NC_000913	1881925	1881930		0.516762
NC_000913	1881930	1881935		0.623347
NC_000913	1881935	1881940		0.460157
NC_000913	1881940	1881945		0.471051
NC_000913	1881945	1881950		0.428446
NC_000913	1881950	1881955		0.424907
NC_000913	1881955	1881960		0.434914
NC_000913	1881960	1881965		0.485852
NC_000913	1881965	1881970		0.633165
NC_000913	1881970	1881975		0.726650
NC_000913	1881975	1881980		0.847958
NC_000913	1881980	1881985		1.029824
NC_000913	1881985	1881990		0.868081
NC_000913	1881990	1881995		0.750451
NC_000913	1881995	1882000		0.634646
NC_000913	1882000	1882005		0.616470
NC_000913	1882005	1882010		0.668627
NC_000913	1882010	1882015		0.683832
NC_000913	1882015	1882020		0.818430
NC_000913	1882020	1882025		0.872602
NC_000913	1882025	1882030		1.099084
NC_000913	1882030	1882035		1.211809
NC_000913	1882035	1882040		1.165945
NC_000913	1882040	1882045		1.255501
NC_000913	1882045	1882050		1.351741
NC_000913	1882050	1882055		1.346274
NC_000913	1882055	1882060		1.114846
NC_000913	1882060	1882065		0.949726
NC_000913	1882065	1882070		0.482105
NC_000913	1882070	1882075		0.398132
NC_000913	1882075	1882080		0.212606
NC_000913	1882080	1882085		0.158442
NC_000913	1882085	1882090		0.143404
NC_000913	1882090	1882095		0.136400
NC_000913	1882095	1882100		0.115613
NC_000913	1882100	1882105		0.110960
NC_000913	1882105	1882110		0.136659
NC_000913	1882110	1882115		0.140938
NC_000913	1882115	1882120		0.204550
NC_000913	1882120	1882125		0.276371
NC_000913	1882125	1882130		0.318774
NC_000913	1882130	1882135		0.435555
NC_000913	1882135	1882140		0.545721
NC_000913	1882140	1882145		0.558741
NC_000913	1882145	1882150		0.652924
NC_000913	1882150	1882155		0.718496
NC_000913	1882155	1882160		0.845863
NC_000913	1882160	1882165		0.818773
NC_000913	1882165	1882170		0.868960
NC_000913	1882170	1882175		0.848878
NC_000913	1882175	1882180		0.980386
NC_000913	1882180	1882185		1.011119
NC_000913	1882185	1882190		0.972936
NC_000913	1882190	1882195		1.007187
NC_000913	1882195	1882200		1.066704
NC_000913	1882200	1882205		1.062177
NC_000913	1882205	1882210		1.076115
NC_000913	1882210	1882215		0.715333
NC_000913	1882215	1882220		0.607583
NC_000913	1882220	1882225		0.588241
NC_000913	1882225	1882230		0.392708
NC_000913	1882230	1882235		0.419579
NC_000913	1882235	1882240		0.416703
NC_000913	1882240	1882245		0.421034
NC_000913	1882245	1882250		0.356493
NC_000913	1882250	1882255		0.335025
NC_000913	1882255	1882260		0.334207
NC_000913	1882260	1882265		0.288446
NC_000913	1882265	1882270		0.283826
NC_000913	1882270	1882275		0.347133
NC_000913	1882275	1882280		0.226379
NC_000913	1882280	1882285		0.284629
NC_000913	1882285	1882290		0.330004
NC_000913	1882290	1882295		0.306970
NC_000913	1882295	1882300		0.321416
NC_000913	1882300	1882305		0.335520
NC_000913	1882305	1882310		0.380512
NC_000913	1882310	1882315		0.406277
NC_000913	1882315	1882320		0.475455
NC_000913	1882320	1882325		0.490721
NC_000913	1882325	1882330		0.366349
NC_000913	1882330	1882335		0.368144
NC_000913	1882335	1882340		0.428157
NC_000913	1882340	1882345		0.340988
NC_000913	1882345	1882350		0.346938
NC_000913	1882350	1882355		0.454420
NC_000913	1882355	1882360		0.369938
NC_000913	1882360	1882365		0.273224
NC_000913	1882365	1882370		0.290436
NC_000913	1882370	1882375		0.195973
NC_000913	1882375	1882380		0.161298
NC_000913	1882380	1882385		0.160037
NC_000913	1882385	1882390		0.203177
NC_000913	1882390	1882395		0.093452
NC_000913	1882395	1882400		0.119665
NC_000913	1882400	1882405		0.043647
NC_000913	1882405	1882410		0.046039
NC_000913	1882410	1882415		0.050911
NC_000913	1882415	1882420		0.069129
NC_000913	1882420	1882425		0.080541
NC_000913	1882425	1882430		0.149040
NC_000913	1882430	1882435		0.079575
NC_000913	1882435	1882440		0.055084
NC_000913	1882440	1882445		0.110751
NC_000913	1882445	1882450		0.086668
NC_000913	1882450	1882455		0.096425
NC_000913	1882455	1882460		0.107335
NC_000913	1882460	1882465		0.144570
NC_000913	1882465	1882470		0.284576
NC_000913	1882470	1882475		0.322290
NC_000913	1882475	1882480		0.306317
NC_000913	1882480	1882485		0.313134
NC_000913	1882485	1882490		0.511282
NC_000913	1882490	1882495		0.253483
NC_000913	1882495	1882500		0.220844
NC_000913	1882500	1882505		0.137907
NC_000913	1882505	1882510		0.088488
NC_000913	1882510	1882515		0.080642
NC_000913	1882515	1882520		0.080252
NC_000913	1882520	1882525		0.055485
NC_000913	1882525	1882530		0.082833
NC_000913	1882530	1882535		0.128170
NC_000913	1882535	1882540		0.305975
NC_000913	1882540	1882545		0.334494
NC_000913	1882545	1882550		0.397360
NC_000913	1882550	1882555		0.403024
NC_000913	1882555	1882560		0.470182
NC_000913	1882560	1882565		0.488351
NC_000913	1882565	1882570		0.495243
NC_000913	1882570	1882575		0.615059
NC_000913	1882575	1882580		1.010874
NC_000913	1882580	1882585		0.504214
NC_000913	1882585	1882590		0.265231
NC_000913	1882590	1882595		0.142971
NC_000913	1882595	1882600		0.110002
NC_000913	1882600	1882605		0.108771
NC_000913	1882605	1882610		0.097103
NC_000913	1882610	1882615		0.090078
NC_000913	1882615	1882620		0.139753
NC_000913	1882620	1882625		0.191681
NC_000913	1882625	1882630		0.144906
NC_000913	1882630	1882635		0.080984
NC_000913	1882635	1882640		0.112715
NC_000913	1882640	1882645		0.147798
NC_000913	1882645	1882650		0.226082
NC_000913	1882650	1882655		0.261027
NC_000913	1882655	1882660		0.971584
NC_000913	1882660	1882665		0.871024
NC_000913	1882665	1882670		0.296797
NC_000913	1882670	1882675		0.175850
NC_000913	1882675	1882680		0.168569
NC_000913	1882680	1882685		0.163409
NC_000913	1882685	1882690		0.155040
NC_000913	1882690	1882695		0.134504
NC_000913	1882695	1882700		0.144669
NC_000913	1882700	1882705		0.216437
NC_000913	1882705	1882710		0.315031
NC_000913	1882710	1882715		0.327115
NC_000913	1882715	1882720		0.399011
NC_000913	1882720	1882725		0.499936
NC_000913	1882725	1882730		0.268724
NC_000913	1882730	1882735		0.232401
NC_000913	1882735	1882740		0.204509
NC_000913	1882740	1882745		0.169446
NC_000913	1882745	1882750		0.169215
NC_000913	1882750	1882755		0.106944
NC_000913	1882755	1882760		0.130358
NC_000913	1882760	1882765		0.141576
NC_000913	1882765	1882770		0.173735
NC_000913	1882770	1882775		0.190980
NC_000913	1882775	1882780		0.445499
NC_000913	1882780	1882785		0.571673
NC_000913	1882785	1882790		0.537759
NC_000913	1882790	1882795		0.588136
NC_000913	1882795	1882800		0.739013
NC_000913	1882800	1882805		0.686673
NC_000913	1882805	1882810		0.575780
NC_000913	1882810	1882815		0.535860
NC_000913	1882815	1882820		0.513820
NC_000913	1882820	1882825		0.531024
NC_000913	1882825	1882830		0.848954
NC_000913	1882830	1882835		0.809890
NC_000913	1882835	1882840		0.645642
NC_000913	1882840	1882845		0.593246
NC_000913	1882845	1882850		0.566201
NC_000913	1882850	1882855		0.834781
NC_000913	1882855	1882860		0.682351
NC_000913	1882860	1882865		0.524608
NC_000913	1882865	1882870		0.413167
NC_000913	1882870	1882875		0.487364
NC_000913	1882875	1882880		0.414959
NC_000913	1882880	1882885		0.576363
NC_000913	1882885	1882890		0.478724
NC_000913	1882890	1882895		0.431821
NC_000913	1882895	1882900		0.683536
NC_000913	1882900	1882905		0.190361
NC_000913	1882905	1882910		0.176499
NC_000913	1882910	1882915		0.365986
NC_000913	1882915	1882920		0.425574
NC_000913	1882920	1882925		0.386862
NC_000913	1882925	1882930		0.376952
NC_000913	1882930	1882935		0.588062
NC_000913	1882935	1882940		0.811669
NC_000913	1882940	1882945		0.429116
NC_000913	1882945	1882950		0.338127
NC_000913	1882950	1882955		0.345181
NC_000913	1882955	1882960		0.354443
NC_000913	1882960	1882965		0.323909
NC_000913	1882965	1882970		0.313063
NC_000913	1882970	1882975		0.455089
NC_000913	1882975	1882980		0.728692
NC_000913	1882980	1882985		1.142816
NC_000913	1882985	1882990		1.268011
NC_000913	1882990	1882995		1.479056
NC_000913	1882995	1883000		1.571693
NC_000913	1883000	1883005		1.670333
NC_000913	1883005	1883010		1.453175
NC_000913	1883010	1883015		1.806846
NC_000913	1883015	1883020		1.493093
NC_000913	1883020	1883025		1.440554
NC_000913	1883025	1883030		1.515549
NC_000913	1883030	1883035		1.469111
NC_000913	1883035	1883040		1.429669
NC_000913	1883040	1883045		1.417472
NC_000913	1883045	1883050		1.560698
NC_000913	1883050	1883055		1.771834
NC_000913	1883055	1883060		2.389837
NC_000913	1883060	1883065		2.806854
NC_000913	1883065	1883070		2.633672
NC_000913	1883070	1883075		2.680896
NC_000913	1883075	1883080		3.506925
NC_000913	1883080	1883085		2.859967
NC_000913	1883085	1883090		2.679575
NC_000913	1883090	1883095		2.701664
NC_000913	1883095	1883100		3.011887
NC_000913	1883100	1883105		3.618202
NC_000913	1883105	1883110		4.217367
NC_000913	1883110	1883115		4.565910
NC_000913	1883115	1883120		4.556733
NC_000913	1883120	1883125		4.611183
NC_000913	1883125	1883130		4.319257
NC_000913	1883130	1883135		3.953892
NC_000913	1883135	1883140		2.870101
NC_000913	1883140	1883145		2.120152
NC_000913	1883145	1883150		2.375615
NC_000913	1883150	1883155		2.403487
NC_000913	1883155	1883160		2.395549
NC_000913	1883160	1883165		2.244154
NC_000913	1883165	1883170		2.284477
NC_000913	1883170	1883175		2.337248
NC_000913	1883175	1883180		2.407492
NC_000913	1883180	1883185		2.492224
NC_000913	1883185	1883190		2.554911
NC_000913	1883190	1883195		2.950006
NC_000913	1883195	1883200		2.603257
NC_000913	1883200	1883205		2.543110
NC_000913	1883205	1883210		3.389555
NC_000913	1883210	1883215		3.574664
NC_000913	1883215	1883220		3.617747
NC_000913	1883220	1883225		3.451404
NC_000913	1883225	1883230		2.092728
NC_000913	1883230	1883235		2.318511
NC_000913	1883235	1883240		1.868088
NC_000913	1883240	1883245		2.214707
NC_000913	1883245	1883250		2.023255
NC_000913	1883250	1883255		1.451791
NC_000913	1883255	1883260		1.298975
NC_000913	1883260	1883265		1.033463
NC_000913	1883265	1883270		0.887993
NC_000913	1883270	1883275		0.926613
NC_000913	1883275	1883280		1.070620
NC_000913	1883280	1883285		1.211339
NC_000913	1883285	1883290		1.146642
NC_000913	1883290	1883295		1.717033
NC_000913	1883295	1883300		1.771751
NC_000913	1883300	1883305		2.814228
NC_000913	1883305	1883310		1.883968
NC_000913	1883310	1883315		1.612107
NC_000913	1883315	1883320		1.182182
NC_000913	1883320	1883325		1.297620
NC_000913	1883325	1883330		1.156536
NC_000913	1883330	1883335		1.155816
NC_000913	1883335	1883340		1.117011
NC_000913	1883340	1883345		1.280436
NC_000913	1883345	1883350		1.348707
NC_000913	1883350	1883355		2.259832
NC_000913	1883355	1883360		3.316123
NC_000913	1883360	1883365		4.336039
NC_000913	1883365	1883370		2.373961
NC_000913	1883370	1883375		1.932272
NC_000913	1883375	1883380		1.840040
NC_000913	1883380	1883385		0.915235
NC_000913	1883385	1883390		0.484151
NC_000913	1883390	1883395		0.477446
NC_000913	1883395	1883400		0.444016
NC_000913	1883400	1883405		0.450896
NC_000913	1883405	1883410		0.384088
NC_000913	1883410	1883415		0.440842
NC_000913	1883415	1883420		0.445385
NC_000913	1883420	1883425		0.359625
NC_000913	1883425	1883430		0.535740
NC_000913	1883430	1883435		0.630212
NC_000913	1883435	1883440		0.405787
NC_000913	1883440	1883445		0.364856
NC_000913	1883445	1883450		0.492338
NC_000913	1883450	1883455		0.452576
NC_000913	1883455	1883460		0.474869
NC_000913	1883460	1883465		0.417734
NC_000913	1883465	1883470		0.420947
NC_000913	1883470	1883475		0.464462
NC_000913	1883475	1883480		0.503500
NC_000913	1883480	1883485		0.661586
NC_000913	1883485	1883490		0.847447
NC_000913	1883490	1883495		0.794708
NC_000913	1883495	1883500		0.786162
NC_000913	1883500	1883505		0.634973
NC_000913	1883505	1883510		0.516537
NC_000913	1883510	1883515		0.483714
NC_000913	1883515	1883520		0.366840
NC_000913	1883520	1883525		0.318892
NC_000913	1883525	1883530		0.351641
NC_000913	1883530	1883535		0.422633
NC_000913	1883535	1883540		0.451689
NC_000913	1883540	1883545		0.444053
NC_000913	1883545	1883550		0.287542
NC_000913	1883550	1883555		0.134478
NC_000913	1883555	1883560		0.138737
NC_000913	1883560	1883565		0.116587
NC_000913	1883565	1883570		0.122964
NC_000913	1883570	1883575		0.137688
NC_000913	1883575	1883580		0.155902
NC_000913	1883580	1883585		0.244893
NC_000913	1883585	1883590		0.298982
NC_000913	1883590	1883595		0.364319
NC_000913	1883595	1883600		0.340205
NC_000913	1883600	1883605		0.109343
NC_000913	1883605	1883610		0.069168
NC_000913	1883610	1883615		0.038517
NC_000913	1883615	1883620		0.039028
NC_000913	1883620	1883625		0.037126
NC_000913	1883625	1883630		0.037602
NC_000913	1883630	1883635		0.047221
NC_000913	1883635	1883640		0.076364
NC_000913	1883640	1883645		0.215498
NC_000913	1883645	1883650		0.152783
NC_000913	1883650	1883655		0.152813
NC_000913	1883655	1883660		0.155088
NC_000913	1883660	1883665		0.141668
NC_000913	1883665	1883670		0.137606
NC_000913	1883670	1883675		0.116532
NC_000913	1883675	1883680		0.124972
NC_000913	1883680	1883685		0.160204
NC_000913	1883685	1883690		0.205917
NC_000913	1883690	1883695		0.281966
NC_000913	1883695	1883700		0.327853
NC_000913	1883700	1883705		0.310134
NC_000913	1883705	1883710		0.230252
NC_000913	1883710	1883715		0.223931
NC_000913	1883715	1883720		0.156288
NC_000913	1883720	1883725		0.091352
NC_000913	1883725	1883730		0.072465
NC_000913	1883730	1883735		0.083947
NC_000913	1883735	1883740		0.081522
NC_000913	1883740	1883745		0.078266
NC_000913	1883745	1883750		0.095194
NC_000913	1883750	1883755		0.116811
NC_000913	1883755	1883760		0.152757
NC_000913	1883760	1883765		0.253247
NC_000913	1883765	1883770		1.029359
NC_000913	1883770	1883775		0.633723
NC_000913	1883775	1883780		0.724371
NC_000913	1883780	1883785		0.649928
NC_000913	1883785	1883790		0.512217
NC_000913	1883790	1883795		0.303402
NC_000913	1883795	1883800		0.256173
NC_000913	1883800	1883805		0.254999
NC_000913	1883805	1883810		0.277031
NC_000913	1883810	1883815		0.327238
NC_000913	1883815	1883820		0.331996
NC_000913	1883820	1883825		0.305821
NC_000913	1883825	1883830		0.421960
NC_000913	1883830	1883835		0.500059
NC_000913	1883835	1883840		0.602571
NC_000913	1883840	1883845		0.664872
NC_000913	1883845	1883850		0.792470
NC_000913	1883850	1883855		0.819429
NC_000913	1883855	1883860		0.979701
NC_000913	1883860	1883865		0.675622
NC_000913	1883865	1883870		0.578108
NC_000913	1883870	1883875		0.465084
NC_000913	1883875	1883880		0.077428
NC_000913	1883880	1883885		0.032502
NC_000913	1883885	1883890		0.025514
NC_000913	1883890	1883895		0.024487
NC_000913	1883895	1883900		0.026313
NC_000913	1883900	1883905		0.020076
NC_000913	1883905	1883910		0.020511
NC_000913	1883910	1883915		0.135342
NC_000913	1883915	1883920		0.138620
NC_000913	1883920	1883925		0.458596
NC_000913	1883925	1883930		0.114036
NC_000913	1883930	1883935		0.132262
NC_000913	1883935	1883940		0.118168
NC_000913	1883940	1883945		0.117814
NC_000913	1883945	1883950		0.134272
NC_000913	1883950	1883955		0.129220
NC_000913	1883955	1883960		0.123383
NC_000913	1883960	1883965		0.131077
NC_000913	1883965	1883970		0.153725
NC_000913	1883970	1883975		0.178178
NC_000913	1883975	1883980		0.158250
NC_000913	1883980	1883985		0.210495
NC_000913	1883985	1883990		0.296647
NC_000913	1883990	1883995		0.202504
NC_000913	1883995	1884000		0.232855
NC_000913	1884000	1884005		0.283262
NC_000913	1884005	1884010		0.263138
NC_000913	1884010	1884015		0.396801
NC_000913	1884015	1884020		0.277028
NC_000913	1884020	1884025		0.217529
NC_000913	1884025	1884030		0.151601
NC_000913	1884030	1884035		0.160616
NC_000913	1884035	1884040		0.156025
NC_000913	1884040	1884045		0.281960
NC_000913	1884045	1884050		0.322105
NC_000913	1884050	1884055		0.183422
NC_000913	1884055	1884060		0.201437
NC_000913	1884060	1884065		0.074554
NC_000913	1884065	1884070		0.033888
NC_000913	1884070	1884075		0.028675
NC_000913	1884075	1884080		0.026767
NC_000913	1884080	1884085		0.025491
NC_000913	1884085	1884090		0.039770
NC_000913	1884090	1884095		0.049024
NC_000913	1884095	1884100		0.145676
NC_000913	1884100	1884105		0.264198
NC_000913	1884105	1884110		0.376231
NC_000913	1884110	1884115		0.387403
NC_000913	1884115	1884120		0.608280
NC_000913	1884120	1884125		0.737273
NC_000913	1884125	1884130		0.714050
NC_000913	1884130	1884135		1.121779
NC_000913	1884135	1884140		1.243479
NC_000913	1884140	1884145		1.402092
NC_000913	1884145	1884150		0.980688
NC_000913	1884150	1884155		0.483654
NC_000913	1884155	1884160		0.361123
NC_000913	1884160	1884165		0.360687
NC_000913	1884165	1884170		0.303013
NC_000913	1884170	1884175		0.239266
NC_000913	1884175	1884180		0.202399
NC_000913	1884180	1884185		0.224315
NC_000913	1884185	1884190		0.225264
NC_000913	1884190	1884195		0.201384
NC_000913	1884195	1884200		0.326881
NC_000913	1884200	1884205		0.430118
NC_000913	1884205	1884210		0.575420
NC_000913	1884210	1884215		0.765752
NC_000913	1884215	1884220		0.611455
NC_000913	1884220	1884225		0.551793
NC_000913	1884225	1884230		0.531047
NC_000913	1884230	1884235		0.463752
NC_000913	1884235	1884240		0.394073
NC_000913	1884240	1884245		0.444331
NC_000913	1884245	1884250		0.494259
NC_000913	1884250	1884255		0.480247
NC_000913	1884255	1884260		0.488219
NC_000913	1884260	1884265		0.574205
NC_000913	1884265	1884270		0.546862
NC_000913	1884270	1884275		0.476112
NC_000913	1884275	1884280		0.353281
NC_000913	1884280	1884285		0.264791
NC_000913	1884285	1884290		0.139833
NC_000913	1884290	1884295		0.072253
NC_000913	1884295	1884300		0.065985
NC_000913	1884300	1884305		0.047842
NC_000913	1884305	1884310		0.045646
NC_000913	1884310	1884315		0.038537
NC_000913	1884315	1884320		0.046116
NC_000913	1884320	1884325		0.067913
NC_000913	1884325	1884330		0.097219
NC_000913	1884330	1884335		0.114703
NC_000913	1884335	1884340		0.074003
NC_000913	1884340	1884345		0.064951
NC_000913	1884345	1884350		0.036759
NC_000913	1884350	1884355		0.017420
NC_000913	1884355	1884360		0.018149
NC_000913	1884360	1884365		0.019882
NC_000913	1884365	1884370		0.019632
NC_000913	1884370	1884375		0.024315
NC_000913	1884375	1884380		0.042044
NC_000913	1884380	1884385		0.084073
NC_000913	1884385	1884390		0.204320
NC_000913	1884390	1884395		0.356986
NC_000913	1884395	1884400		0.445449
NC_000913	1884400	1884405		0.584423
NC_000913	1884405	1884410		0.747999
NC_000913	1884410	1884415		0.612248
NC_000913	1884415	1884420		0.621975
NC_000913	1884420	1884425		0.573207
NC_000913	1884425	1884430		0.675614
NC_000913	1884430	1884435		0.513809
NC_000913	1884435	1884440		0.356755
NC_000913	1884440	1884445		0.330838
NC_000913	1884445	1884450		0.344795
NC_000913	1884450	1884455		0.358254
NC_000913	1884455	1884460		0.373535
NC_000913	1884460	1884465		0.432024
NC_000913	1884465	1884470		0.393009
NC_000913	1884470	1884475		0.503142
NC_000913	1884475	1884480		0.692257
NC_000913	1884480	1884485		0.513524
NC_000913	1884485	1884490		0.539082
NC_000913	1884490	1884495		0.519244
NC_000913	1884495	1884500		0.559932
NC_000913	1884500	1884505		0.383567
NC_000913	1884505	1884510		0.217081
NC_000913	1884510	1884515		0.250193
NC_000913	1884515	1884520		0.247106
NC_000913	1884520	1884525		0.220063
NC_000913	1884525	1884530		0.250093
NC_000913	1884530	1884535		0.282211
NC_000913	1884535	1884540		0.279309
NC_000913	1884540	1884545		0.366367
NC_000913	1884545	1884550		0.531049
NC_000913	1884550	1884555		0.505164
NC_000913	1884555	1884560		0.615327
NC_000913	1884560	1884565		0.320013
NC_000913	1884565	1884570		0.242452
NC_000913	1884570	1884575		0.191917
NC_000913	1884575	1884580		0.136395
NC_000913	1884580	1884585		0.104432
NC_000913	1884585	1884590		0.117375
NC_000913	1884590	1884595		0.114676
NC_000913	1884595	1884600		0.117022
NC_000913	1884600	1884605		0.141191
NC_000913	1884605	1884610		0.127443
NC_000913	1884610	1884615		0.280285
NC_000913	1884615	1884620		0.560841
NC_000913	1884620	1884625		0.301698
NC_000913	1884625	1884630		0.261352
NC_000913	1884630	1884635		0.279086
NC_000913	1884635	1884640		0.253062
NC_000913	1884640	1884645		0.197107
NC_000913	1884645	1884650		0.207488
NC_000913	1884650	1884655		0.293898
NC_000913	1884655	1884660		0.184962
NC_000913	1884660	1884665		0.151708
NC_000913	1884665	1884670		0.149328
NC_000913	1884670	1884675		0.210058
NC_000913	1884675	1884680		0.135126
NC_000913	1884680	1884685		0.104688
NC_000913	1884685	1884690		0.104292
NC_000913	1884690	1884695		0.126884
NC_000913	1884695	1884700		0.134892
NC_000913	1884700	1884705		0.178972
NC_000913	1884705	1884710		0.199784
NC_000913	1884710	1884715		0.192378
NC_000913	1884715	1884720		0.135733
NC_000913	1884720	1884725		0.140854
NC_000913	1884725	1884730		0.128927
NC_000913	1884730	1884735		0.146184
NC_000913	1884735	1884740		0.227638
NC_000913	1884740	1884745		0.236387
NC_000913	1884745	1884750		0.245022
NC_000913	1884750	1884755		0.510333
NC_000913	1884755	1884760		0.636274
NC_000913	1884760	1884765		0.678258
NC_000913	1884765	1884770		0.729829
NC_000913	1884770	1884775		0.490182
NC_000913	1884775	1884780		0.175704
NC_000913	1884780	1884785		0.150936
NC_000913	1884785	1884790		0.131007
NC_000913	1884790	1884795		0.116890
NC_000913	1884795	1884800		0.136753
NC_000913	1884800	1884805		0.113987
NC_000913	1884805	1884810		0.094717
NC_000913	1884810	1884815		0.072637
NC_000913	1884815	1884820		0.062596
NC_000913	1884820	1884825		0.065741
NC_000913	1884825	1884830		0.085702
NC_000913	1884830	1884835		0.114323
NC_000913	1884835	1884840		0.278713
NC_000913	1884840	1884845		0.242221
NC_000913	1884845	1884850		0.488492
NC_000913	1884850	1884855		0.389611
NC_000913	1884855	1884860		0.358850
NC_000913	1884860	1884865		0.307598
NC_000913	1884865	1884870		0.191394
NC_000913	1884870	1884875		0.037315
NC_000913	1884875	1884880		0.029832
NC_000913	1884880	1884885		0.036947
NC_000913	1884885	1884890		0.061738
NC_000913	1884890	1884895		0.055204
NC_000913	1884895	1884900		0.061055
NC_000913	1884900	1884905		0.143986
NC_000913	1884905	1884910		0.210655
NC_000913	1884910	1884915		0.189012
NC_000913	1884915	1884920		0.188319
NC_000913	1884920	1884925		0.182680
NC_000913	1884925	1884930		0.119963
NC_000913	1884930	1884935		0.114754
NC_000913	1884935	1884940		0.105845
NC_000913	1884940	1884945		0.093730
NC_000913	1884945	1884950		0.089650
NC_000913	1884950	1884955		0.128268
NC_000913	1884955	1884960		0.100648
NC_000913	1884960	1884965		0.103545
NC_000913	1884965	1884970		0.097943
NC_000913	1884970	1884975		0.170530
NC_000913	1884975	1884980		0.150863
NC_000913	1884980	1884985		0.103080
NC_000913	1884985	1884990		0.196260
NC_000913	1884990	1884995		0.157624
NC_000913	1884995	1885000		0.140599
NC_000913	1885000	1885005		0.117832
NC_000913	1885005	1885010		0.104507
NC_000913	1885010	1885015		0.086373
NC_000913	1885015	1885020		0.056602
NC_000913	1885020	1885025		0.050711
NC_000913	1885025	1885030		0.078949
NC_000913	1885030	1885035		0.062742
NC_000913	1885035	1885040		0.054736
NC_000913	1885040	1885045		0.083470
NC_000913	1885045	1885050		0.108411
NC_000913	1885050	1885055		0.162413
NC_000913	1885055	1885060		0.174176
NC_000913	1885060	1885065		0.228631
NC_000913	1885065	1885070		0.247940
NC_000913	1885070	1885075		0.428323
NC_000913	1885075	1885080		0.299476
NC_000913	1885080	1885085		0.217940
NC_000913	1885085	1885090		0.190458
NC_000913	1885090	1885095		0.211720
NC_000913	1885095	1885100		0.225504
NC_000913	1885100	1885105		0.206994
NC_000913	1885105	1885110		0.319080
NC_000913	1885110	1885115		0.315761
NC_000913	1885115	1885120		0.370299
NC_000913	1885120	1885125		0.350732
NC_000913	1885125	1885130		0.296291
NC_000913	1885130	1885135		0.160121
NC_000913	1885135	1885140		0.179439
NC_000913	1885140	1885145		0.214931
NC_000913	1885145	1885150		0.229244
NC_000913	1885150	1885155		0.230321
NC_000913	1885155	1885160		0.316444
NC_000913	1885160	1885165		0.221838
NC_000913	1885165	1885170		0.230162
NC_000913	1885170	1885175		0.304505
NC_000913	1885175	1885180		0.346943
NC_000913	1885180	1885185		0.349098
NC_000913	1885185	1885190		0.373116
NC_000913	1885190	1885195		0.371420
NC_000913	1885195	1885200		0.473099
NC_000913	1885200	1885205		0.461161
NC_000913	1885205	1885210		0.606744
NC_000913	1885210	1885215		0.599720
NC_000913	1885215	1885220		0.684370
NC_000913	1885220	1885225		0.609380
NC_000913	1885225	1885230		0.453971
NC_000913	1885230	1885235		0.408403
NC_000913	1885235	1885240		0.391421
NC_000913	1885240	1885245		0.355425
NC_000913	1885245	1885250		0.353501
NC_000913	1885250	1885255		0.353620
NC_000913	1885255	1885260		0.454263
NC_000913	1885260	1885265		0.562266
NC_000913	1885265	1885270		0.982806
NC_000913	1885270	1885275		0.850177
NC_000913	1885275	1885280		0.419697
NC_000913	1885280	1885285		0.301612
NC_000913	1885285	1885290		0.391953
NC_000913	1885290	1885295		0.309272
NC_000913	1885295	1885300		0.402256
NC_000913	1885300	1885305		0.386550
NC_000913	1885305	1885310		0.380502
NC_000913	1885310	1885315		0.411129
NC_000913	1885315	1885320		0.457327
NC_000913	1885320	1885325		0.490994
NC_000913	1885325	1885330		0.755232
NC_000913	1885330	1885335		0.770008
NC_000913	1885335	1885340		0.948152
NC_000913	1885340	1885345		1.026487
NC_000913	1885345	1885350		0.917145
NC_000913	1885350	1885355		0.840581
NC_000913	1885355	1885360		0.802052
NC_000913	1885360	1885365		0.635959
NC_000913	1885365	1885370		0.532066
NC_000913	1885370	1885375		0.393202
NC_000913	1885375	1885380		0.457560
NC_000913	1885380	1885385		0.334251
NC_000913	1885385	1885390		0.363157
NC_000913	1885390	1885395		0.288843
NC_000913	1885395	1885400		0.306482
NC_000913	1885400	1885405		0.333185
NC_000913	1885405	1885410		0.542135
NC_000913	1885410	1885415		0.577402
NC_000913	1885415	1885420		0.352548
NC_000913	1885420	1885425		0.401821
NC_000913	1885425	1885430		0.298663
NC_000913	1885430	1885435		0.251196
NC_000913	1885435	1885440		0.195738
NC_000913	1885440	1885445		0.092070
NC_000913	1885445	1885450		0.115922
NC_000913	1885450	1885455		0.116260
NC_000913	1885455	1885460		0.119210
NC_000913	1885460	1885465		0.144783
NC_000913	1885465	1885470		0.179948
NC_000913	1885470	1885475		0.250345
NC_000913	1885475	1885480		0.222601
NC_000913	1885480	1885485		0.336478
NC_000913	1885485	1885490		0.317608
NC_000913	1885490	1885495		0.369285
NC_000913	1885495	1885500		0.488659
NC_000913	1885500	1885505		1.110414
NC_000913	1885505	1885510		0.851682
NC_000913	1885510	1885515		0.916821
NC_000913	1885515	1885520		1.144230
NC_000913	1885520	1885525		1.105692
NC_000913	1885525	1885530		0.676694
NC_000913	1885530	1885535		0.794797
NC_000913	1885535	1885540		0.808723
NC_000913	1885540	1885545		0.769793
NC_000913	1885545	1885550		0.878345
NC_000913	1885550	1885555		0.994981
NC_000913	1885555	1885560		0.762036
NC_000913	1885560	1885565		0.641078
NC_000913	1885565	1885570		0.453132
NC_000913	1885570	1885575		0.436354
NC_000913	1885575	1885580		0.201324
NC_000913	1885580	1885585		0.160364
NC_000913	1885585	1885590		0.085259
NC_000913	1885590	1885595		0.108256
NC_000913	1885595	1885600		0.132508
NC_000913	1885600	1885605		0.135472
NC_000913	1885605	1885610		0.296676
NC_000913	1885610	1885615		0.157686
NC_000913	1885615	1885620		0.118991
NC_000913	1885620	1885625		0.185484
NC_000913	1885625	1885630		0.202321
NC_000913	1885630	1885635		0.174663
NC_000913	1885635	1885640		0.201570
NC_000913	1885640	1885645		0.173446
NC_000913	1885645	1885650		0.196560
NC_000913	1885650	1885655		0.220900
NC_000913	1885655	1885660		0.170522
NC_000913	1885660	1885665		0.144451
NC_000913	1885665	1885670		0.160484
NC_000913	1885670	1885675		0.123327
NC_000913	1885675	1885680		0.159198
NC_000913	1885680	1885685		0.122653
NC_000913	1885685	1885690		0.122244
NC_000913	1885690	1885695		0.207382
NC_000913	1885695	1885700		0.241996
NC_000913	1885700	1885705		0.231779
NC_000913	1885705	1885710		0.310567
NC_000913	1885710	1885715		0.390746
NC_000913	1885715	1885720		0.404029
NC_000913	1885720	1885725		0.476051
NC_000913	1885725	1885730		0.525843
NC_000913	1885730	1885735		0.635156
NC_000913	1885735	1885740		0.860091
NC_000913	1885740	1885745		1.110383
NC_000913	1885745	1885750		1.167575
NC_000913	1885750	1885755		0.946278
NC_000913	1885755	1885760		1.044702
NC_000913	1885760	1885765		1.061650
NC_000913	1885765	1885770		1.146571
NC_000913	1885770	1885775		1.060272
NC_000913	1885775	1885780		0.903680
NC_000913	1885780	1885785		0.827588
NC_000913	1885785	1885790		0.742532
NC_000913	1885790	1885795		0.451378
NC_000913	1885795	1885800		0.313316
NC_000913	1885800	1885805		0.204345
NC_000913	1885805	1885810		0.194185
NC_000913	1885810	1885815		0.185852
NC_000913	1885815	1885820		0.188549
NC_000913	1885820	1885825		0.175618
NC_000913	1885825	1885830		0.190653
NC_000913	1885830	1885835		0.559172
NC_000913	1885835	1885840		0.864616
NC_000913	1885840	1885845		0.980007
NC_000913	1885845	1885850		1.192933
NC_000913	1885850	1885855		1.085336
NC_000913	1885855	1885860		1.219475
NC_000913	1885860	1885865		1.146048
NC_000913	1885865	1885870		0.455402
NC_000913	1885870	1885875		0.356142
NC_000913	1885875	1885880		0.214165
NC_000913	1885880	1885885		0.188988
NC_000913	1885885	1885890		0.156648
NC_000913	1885890	1885895		0.135501
NC_000913	1885895	1885900		0.173651
NC_000913	1885900	1885905		0.199820
NC_000913	1885905	1885910		0.148418
NC_000913	1885910	1885915		0.203134
NC_000913	1885915	1885920		0.186007
NC_000913	1885920	1885925		0.178495
NC_000913	1885925	1885930		0.173631
NC_000913	1885930	1885935		0.214333
NC_000913	1885935	1885940		0.258654
NC_000913	1885940	1885945		0.407201
NC_000913	1885945	1885950		0.582898
NC_000913	1885950	1885955		0.661117
NC_000913	1885955	1885960		0.625847
NC_000913	1885960	1885965		0.568285
NC_000913	1885965	1885970		0.498511
NC_000913	1885970	1885975		0.360500
NC_000913	1885975	1885980		0.439674
NC_000913	1885980	1885985		0.433852
NC_000913	1885985	1885990		0.380654
NC_000913	1885990	1885995		0.321704
NC_000913	1885995	1886000		0.448666
NC_000913	1886000	1886005		0.162786
NC_000913	1886005	1886010		0.121206
NC_000913	1886010	1886015		0.092503
NC_000913	1886015	1886020		0.114010
NC_000913	1886020	1886025		0.049349
NC_000913	1886025	1886030		0.034122
NC_000913	1886030	1886035		0.029469
NC_000913	1886035	1886040		0.031020
NC_000913	1886040	1886045		0.021618
NC_000913	1886045	1886050		0.031493
NC_000913	1886050	1886055		0.047115
NC_000913	1886055	1886060		0.118177
NC_000913	1886060	1886065		0.084057
NC_000913	1886065	1886070		0.118529
NC_000913	1886070	1886075		0.073107
NC_000913	1886075	1886080		0.059494
NC_000913	1886080	1886085		0.059225
NC_000913	1886085	1886090		0.056501
NC_000913	1886090	1886095		0.062950
NC_000913	1886095	1886100		0.070804
NC_000913	1886100	1886105		0.118481
NC_000913	1886105	1886110		0.236863
NC_000913	1886110	1886115		0.384560
NC_000913	1886115	1886120		0.292541
NC_000913	1886120	1886125		0.310146
NC_000913	1886125	1886130		0.336653
NC_000913	1886130	1886135		0.303046
NC_000913	1886135	1886140		0.486689
NC_000913	1886140	1886145		0.403662
NC_000913	1886145	1886150		0.371841
NC_000913	1886150	1886155		0.612837
NC_000913	1886155	1886160		0.433630
NC_000913	1886160	1886165		0.365710
NC_000913	1886165	1886170		0.304020
NC_000913	1886170	1886175		0.308994
NC_000913	1886175	1886180		0.261158
NC_000913	1886180	1886185		0.251189
NC_000913	1886185	1886190		0.233041
NC_000913	1886190	1886195		0.218587
NC_000913	1886195	1886200		0.286954
NC_000913	1886200	1886205		0.265025
NC_000913	1886205	1886210		0.333252
NC_000913	1886210	1886215		0.201941
NC_000913	1886215	1886220		0.165913
NC_000913	1886220	1886225		0.184342
NC_000913	1886225	1886230		0.169475
NC_000913	1886230	1886235		0.190702
NC_000913	1886235	1886240		0.233229
NC_000913	1886240	1886245		0.215275
NC_000913	1886245	1886250		0.200055
NC_000913	1886250	1886255		0.249817
NC_000913	1886255	1886260		0.213772
NC_000913	1886260	1886265		0.214978
NC_000913	1886265	1886270		0.130013
NC_000913	1886270	1886275		0.132641
NC_000913	1886275	1886280		0.129579
NC_000913	1886280	1886285		0.072900
NC_000913	1886285	1886290		0.059566
NC_000913	1886290	1886295		0.049965
NC_000913	1886295	1886300		0.033133
NC_000913	1886300	1886305		0.047950
NC_000913	1886305	1886310		0.037370
NC_000913	1886310	1886315		0.017801
NC_000913	1886315	1886320		0.020565
NC_000913	1886320	1886325		0.018337
NC_000913	1886325	1886330		0.019713
NC_000913	1886330	1886335		0.022984
NC_000913	1886335	1886340		0.023832
NC_000913	1886340	1886345		0.033516
NC_000913	1886345	1886350		0.048149
NC_000913	1886350	1886355		0.092814
NC_000913	1886355	1886360		0.224601
NC_000913	1886360	1886365		0.322885
NC_000913	1886365	1886370		0.149333
NC_000913	1886370	1886375		0.092627
NC_000913	1886375	1886380		0.095732
NC_000913	1886380	1886385		0.102576
NC_000913	1886385	1886390		0.093216
NC_000913	1886390	1886395		0.116788
NC_000913	1886395	1886400		0.144373
NC_000913	1886400	1886405		0.098448
NC_000913	1886405	1886410		0.214639
NC_000913	1886410	1886415		0.093618
NC_000913	1886415	1886420		0.075430
NC_000913	1886420	1886425		0.048444
NC_000913	1886425	1886430		0.038558
NC_000913	1886430	1886435		0.047941
NC_000913	1886435	1886440		0.043397
NC_000913	1886440	1886445		0.035587
NC_000913	1886445	1886450		0.030008
NC_000913	1886450	1886455		0.045844
NC_000913	1886455	1886460		0.072728
NC_000913	1886460	1886465		0.077490
NC_000913	1886465	1886470		0.104613
NC_000913	1886470	1886475		0.122771
NC_000913	1886475	1886480		0.103598
NC_000913	1886480	1886485		0.099078
NC_000913	1886485	1886490		0.105283
NC_000913	1886490	1886495		0.089962
NC_000913	1886495	1886500		0.118072
NC_000913	1886500	1886505		0.118608
NC_000913	1886505	1886510		0.158154
NC_000913	1886510	1886515		0.222072
NC_000913	1886515	1886520		0.213766
NC_000913	1886520	1886525		0.245785
NC_000913	1886525	1886530		0.097226
NC_000913	1886530	1886535		0.071073
NC_000913	1886535	1886540		0.087143
NC_000913	1886540	1886545		0.083046
NC_000913	1886545	1886550		0.083744
NC_000913	1886550	1886555		0.095314
NC_000913	1886555	1886560		0.117648
NC_000913	1886560	1886565		0.148396
NC_000913	1886565	1886570		0.206698
NC_000913	1886570	1886575		0.251566
NC_000913	1886575	1886580		0.328559
NC_000913	1886580	1886585		0.395740
NC_000913	1886585	1886590		0.536881
NC_000913	1886590	1886595		0.673395
NC_000913	1886595	1886600		0.974213
NC_000913	1886600	1886605		0.628401
NC_000913	1886605	1886610		0.681408
NC_000913	1886610	1886615		0.655929
NC_000913	1886615	1886620		0.509697
NC_000913	1886620	1886625		0.299024
NC_000913	1886625	1886630		0.234891
NC_000913	1886630	1886635		0.229802
NC_000913	1886635	1886640		0.204292
NC_000913	1886640	1886645		0.228702
NC_000913	1886645	1886650		0.223433
NC_000913	1886650	1886655		0.212623
NC_000913	1886655	1886660		0.235403
NC_000913	1886660	1886665		0.222338
NC_000913	1886665	1886670		0.291888
NC_000913	1886670	1886675		0.199579
NC_000913	1886675	1886680		0.222720
NC_000913	1886680	1886685		0.204988
NC_000913	1886685	1886690		0.201187
NC_000913	1886690	1886695		0.163239
NC_000913	1886695	1886700		0.174825
NC_000913	1886700	1886705		0.178233
NC_000913	1886705	1886710		0.182732
NC_000913	1886710	1886715		0.167369
NC_000913	1886715	1886720		0.094984
NC_000913	1886720	1886725		0.100321
NC_000913	1886725	1886730		0.121981
NC_000913	1886730	1886735		0.164317
NC_000913	1886735	1886740		0.171666
NC_000913	1886740	1886745		0.186469
NC_000913	1886745	1886750		0.192725
NC_000913	1886750	1886755		0.209956
NC_000913	1886755	1886760		0.299582
NC_000913	1886760	1886765		0.483647
NC_000913	1886765	1886770		0.496317
NC_000913	1886770	1886775		0.763842
NC_000913	1886775	1886780		0.616025
NC_000913	1886780	1886785		0.519036
NC_000913	1886785	1886790		0.489675
NC_000913	1886790	1886795		0.544810
NC_000913	1886795	1886800		0.526227
NC_000913	1886800	1886805		0.585448
NC_000913	1886805	1886810		0.840492
NC_000913	1886810	1886815		0.841921
NC_000913	1886815	1886820		0.773059
NC_000913	1886820	1886825		0.790869
NC_000913	1886825	1886830		0.690125
NC_000913	1886830	1886835		0.571975
NC_000913	1886835	1886840		0.569113
NC_000913	1886840	1886845		0.542518
NC_000913	1886845	1886850		0.649015
NC_000913	1886850	1886855		0.739808
NC_000913	1886855	1886860		0.685247
NC_000913	1886860	1886865		0.633759
NC_000913	1886865	1886870		0.708651
NC_000913	1886870	1886875		0.720629
NC_000913	1886875	1886880		0.871560
NC_000913	1886880	1886885		1.392777
NC_000913	1886885	1886890		1.617692
NC_000913	1886890	1886895		1.557016
NC_000913	1886895	1886900		1.074264
NC_000913	1886900	1886905		0.678033
NC_000913	1886905	1886910		0.467825
NC_000913	1886910	1886915		0.344898
NC_000913	1886915	1886920		0.404787
NC_000913	1886920	1886925		0.440963
NC_000913	1886925	1886930		0.469547
NC_000913	1886930	1886935		0.512591
NC_000913	1886935	1886940		0.510021
NC_000913	1886940	1886945		0.534421
NC_000913	1886945	1886950		0.725549
NC_000913	1886950	1886955		0.904184
NC_000913	1886955	1886960		1.001019
NC_000913	1886960	1886965		1.170098
NC_000913	1886965	1886970		0.962578
NC_000913	1886970	1886975		0.948357
NC_000913	1886975	1886980		0.851528
NC_000913	1886980	1886985		0.833440
NC_000913	1886985	1886990		0.979530
NC_000913	1886990	1886995		1.149807
NC_000913	1886995	1887000		0.719923
NC_000913	1887000	1887005		0.734121
NC_000913	1887005	1887010		0.713452
NC_000913	1887010	1887015		0.759560
NC_000913	1887015	1887020		0.761456
NC_000913	1887020	1887025		0.860176
NC_000913	1887025	1887030		0.759092
NC_000913	1887030	1887035		0.998498
NC_000913	1887035	1887040		1.051163
NC_000913	1887040	1887045		1.081346
NC_000913	1887045	1887050		1.218815
NC_000913	1887050	1887055		1.104895
NC_000913	1887055	1887060		1.277045
NC_000913	1887060	1887065		1.450606
NC_000913	1887065	1887070		1.413704
NC_000913	1887070	1887075		1.180510
NC_000913	1887075	1887080		0.737519
NC_000913	1887080	1887085		0.524691
NC_000913	1887085	1887090		0.452041
NC_000913	1887090	1887095		0.370393
NC_000913	1887095	1887100		0.398566
NC_000913	1887100	1887105		0.413284
NC_000913	1887105	1887110		0.516694
NC_000913	1887110	1887115		0.538524
NC_000913	1887115	1887120		0.459150
NC_000913	1887120	1887125		0.464122
NC_000913	1887125	1887130		0.437684
NC_000913	1887130	1887135		0.490146
NC_000913	1887135	1887140		0.445184
NC_000913	1887140	1887145		0.539340
NC_000913	1887145	1887150		0.473964
NC_000913	1887150	1887155		0.502836
NC_000913	1887155	1887160		0.519377
NC_000913	1887160	1887165		0.461376
NC_000913	1887165	1887170		0.467186
NC_000913	1887170	1887175		0.462212
NC_000913	1887175	1887180		0.464609
NC_000913	1887180	1887185		0.575695
NC_000913	1887185	1887190		0.479986
NC_000913	1887190	1887195		0.464318
NC_000913	1887195	1887200		0.412327
NC_000913	1887200	1887205		0.417515
NC_000913	1887205	1887210		0.213211
NC_000913	1887210	1887215		0.158149
NC_000913	1887215	1887220		0.171030
NC_000913	1887220	1887225		0.170833
NC_000913	1887225	1887230		0.221277
NC_000913	1887230	1887235		0.176205
NC_000913	1887235	1887240		0.167060
NC_000913	1887240	1887245		0.557053
NC_000913	1887245	1887250		0.262534
NC_000913	1887250	1887255		0.273147
NC_000913	1887255	1887260		0.290632
NC_000913	1887260	1887265		0.341643
NC_000913	1887265	1887270		0.267468
NC_000913	1887270	1887275		0.307546
NC_000913	1887275	1887280		0.386070
NC_000913	1887280	1887285		0.304682
NC_000913	1887285	1887290		0.396023
NC_000913	1887290	1887295		0.357896
NC_000913	1887295	1887300		0.475944
NC_000913	1887300	1887305		0.478619
NC_000913	1887305	1887310		0.512901
NC_000913	1887310	1887315		0.458885
NC_000913	1887315	1887320		0.480075
NC_000913	1887320	1887325		0.530561
NC_000913	1887325	1887330		0.475223
NC_000913	1887330	1887335		0.468204
NC_000913	1887335	1887340		0.430295
NC_000913	1887340	1887345		0.327266
NC_000913	1887345	1887350		0.288731
NC_000913	1887350	1887355		0.276189
NC_000913	1887355	1887360		0.295538
NC_000913	1887360	1887365		0.264732
NC_000913	1887365	1887370		0.271321
NC_000913	1887370	1887375		0.251869
NC_000913	1887375	1887380		0.247655
NC_000913	1887380	1887385		0.214179
NC_000913	1887385	1887390		0.178568
NC_000913	1887390	1887395		0.071575
NC_000913	1887395	1887400		0.075572
NC_000913	1887400	1887405		0.052249
NC_000913	1887405	1887410		0.036272
NC_000913	1887410	1887415		0.045040
NC_000913	1887415	1887420		0.078897
NC_000913	1887420	1887425		0.113903
NC_000913	1887425	1887430		0.162236
NC_000913	1887430	1887435		0.208372
NC_000913	1887435	1887440		0.425080
NC_000913	1887440	1887445		0.392110
NC_000913	1887445	1887450		0.401142
NC_000913	1887450	1887455		0.559162
NC_000913	1887455	1887460		0.740613
NC_000913	1887460	1887465		0.711528
NC_000913	1887465	1887470		0.762628
NC_000913	1887470	1887475		0.750393
NC_000913	1887475	1887480		0.723809
NC_000913	1887480	1887485		0.690898
NC_000913	1887485	1887490		0.664799
NC_000913	1887490	1887495		0.596378
NC_000913	1887495	1887500		0.931501
NC_000913	1887500	1887505		0.812777
NC_000913	1887505	1887510		0.803211
NC_000913	1887510	1887515		0.596303
NC_000913	1887515	1887520		0.768181
NC_000913	1887520	1887525		0.558404
NC_000913	1887525	1887530		0.614217
NC_000913	1887530	1887535		0.508027
NC_000913	1887535	1887540		0.480982
NC_000913	1887540	1887545		0.621885
NC_000913	1887545	1887550		0.335009
NC_000913	1887550	1887555		0.309840
NC_000913	1887555	1887560		0.277732
NC_000913	1887560	1887565		0.215693
NC_000913	1887565	1887570		0.210335
NC_000913	1887570	1887575		0.138967
NC_000913	1887575	1887580		0.152397
NC_000913	1887580	1887585		0.170866
NC_000913	1887585	1887590		0.152442
NC_000913	1887590	1887595		0.149651
NC_000913	1887595	1887600		0.189014
NC_000913	1887600	1887605		0.149199
NC_000913	1887605	1887610		0.144359
NC_000913	1887610	1887615		0.090518
NC_000913	1887615	1887620		0.098863
NC_000913	1887620	1887625		0.092505
NC_000913	1887625	1887630		0.054525
NC_000913	1887630	1887635		0.056452
NC_000913	1887635	1887640		0.026628
NC_000913	1887640	1887645		0.026038
NC_000913	1887645	1887650		0.017680
NC_000913	1887650	1887655		0.008374
NC_000913	1887655	1887660		0.002079
NC_000913	1887660	1887665		0.002519
NC_000913	1887665	1887670		0.001533
NC_000913	1887670	1887675		0.002021
NC_000913	1887675	1887680		0.005827
NC_000913	1887680	1887685		0.005610
NC_000913	1887685	1887690		0.005005
NC_000913	1887690	1887695		0.052537
NC_000913	1887695	1887700		0.116231
NC_000913	1887700	1887705		0.199102
NC_000913	1887705	1887710		0.321036
NC_000913	1887710	1887715		0.128043
NC_000913	1887715	1887720		0.208045
NC_000913	1887720	1887725		0.166458
NC_000913	1887725	1887730		0.144294
NC_000913	1887730	1887735		0.134543
NC_000913	1887735	1887740		0.138618
NC_000913	1887740	1887745		0.125486
NC_000913	1887745	1887750		0.133380
NC_000913	1887750	1887755		0.169201
NC_000913	1887755	1887760		0.174521
NC_000913	1887760	1887765		0.132715
NC_000913	1887765	1887770		0.162062
NC_000913	1887770	1887775		0.139205
NC_000913	1887775	1887780		0.141058
NC_000913	1887780	1887785		0.129828
NC_000913	1887785	1887790		0.164188
NC_000913	1887790	1887795		0.181392
NC_000913	1887795	1887800		0.197393
NC_000913	1887800	1887805		0.230440
NC_000913	1887805	1887810		0.276050
NC_000913	1887810	1887815		0.260347
NC_000913	1887815	1887820		0.423595
NC_000913	1887820	1887825		0.399291
NC_000913	1887825	1887830		0.342814
NC_000913	1887830	1887835		0.244592
NC_000913	1887835	1887840		0.223425
NC_000913	1887840	1887845		0.237406
NC_000913	1887845	1887850		0.310523
NC_000913	1887850	1887855		0.285848
NC_000913	1887855	1887860		0.281994
NC_000913	1887860	1887865		0.798905
NC_000913	1887865	1887870		0.759490
NC_000913	1887870	1887875		0.776375
NC_000913	1887875	1887880		0.748341
NC_000913	1887880	1887885		0.676575
NC_000913	1887885	1887890		0.622968
NC_000913	1887890	1887895		0.612800
NC_000913	1887895	1887900		0.321120
NC_000913	1887900	1887905		0.200209
NC_000913	1887905	1887910		0.149329
NC_000913	1887910	1887915		0.156143
NC_000913	1887915	1887920		0.122065
NC_000913	1887920	1887925		0.092869
NC_000913	1887925	1887930		0.077801
NC_000913	1887930	1887935		0.057699
NC_000913	1887935	1887940		0.053868
NC_000913	1887940	1887945		0.045215
NC_000913	1887945	1887950		0.027030
NC_000913	1887950	1887955		0.013068
NC_000913	1887955	1887960		0.010452
NC_000913	1887960	1887965		0.008364
NC_000913	1887965	1887970		0.007893
NC_000913	1887970	1887975		0.006574
NC_000913	1887975	1887980		0.004911
NC_000913	1887980	1887985		0.007677
NC_000913	1887985	1887990		0.013162
NC_000913	1887990	1887995		0.010259
NC_000913	1887995	1888000		0.012600
NC_000913	1888000	1888005		0.017983
NC_000913	1888005	1888010		0.017577
NC_000913	1888010	1888015		0.018412
NC_000913	1888015	1888020		0.017743
NC_000913	1888020	1888025		0.018540
NC_000913	1888025	1888030		0.016878
NC_000913	1888030	1888035		0.016519
NC_000913	1888035	1888040		0.036074
NC_000913	1888040	1888045		0.041420
NC_000913	1888045	1888050		0.056321
NC_000913	1888050	1888055		0.064552
NC_000913	1888055	1888060		0.076445
NC_000913	1888060	1888065		0.075945
NC_000913	1888065	1888070		0.081761
NC_000913	1888070	1888075		0.097808
NC_000913	1888075	1888080		0.082245
NC_000913	1888080	1888085		0.091530
NC_000913	1888085	1888090		0.089763
NC_000913	1888090	1888095		0.103950
NC_000913	1888095	1888100		0.108133
NC_000913	1888100	1888105		0.210542
NC_000913	1888105	1888110		0.221214
NC_000913	1888110	1888115		0.281866
NC_000913	1888115	1888120		0.268609
NC_000913	1888120	1888125		0.272834
NC_000913	1888125	1888130		0.268835
NC_000913	1888130	1888135		0.255576
NC_000913	1888135	1888140		0.268483
NC_000913	1888140	1888145		0.246020
NC_000913	1888145	1888150		0.248830
NC_000913	1888150	1888155		0.172846
NC_000913	1888155	1888160		0.182581
NC_000913	1888160	1888165		0.186222
NC_000913	1888165	1888170		0.174121
NC_000913	1888170	1888175		0.204702
NC_000913	1888175	1888180		0.156679
NC_000913	1888180	1888185		0.171891
NC_000913	1888185	1888190		0.186478
NC_000913	1888190	1888195		0.169177
NC_000913	1888195	1888200		0.143044
NC_000913	1888200	1888205		0.136747
NC_000913	1888205	1888210		0.152598
NC_000913	1888210	1888215		0.194970
NC_000913	1888215	1888220		0.185480
NC_000913	1888220	1888225		0.184271
NC_000913	1888225	1888230		0.259695
NC_000913	1888230	1888235		0.372329
NC_000913	1888235	1888240		0.336191
NC_000913	1888240	1888245		0.438631
NC_000913	1888245	1888250		0.466731
NC_000913	1888250	1888255		0.422146
NC_000913	1888255	1888260		0.489653
NC_000913	1888260	1888265		0.411784
NC_000913	1888265	1888270		0.519895
NC_000913	1888270	1888275		0.404516
NC_000913	1888275	1888280		0.406958
NC_000913	1888280	1888285		0.349049
NC_000913	1888285	1888290		0.290001
NC_000913	1888290	1888295		0.265801
NC_000913	1888295	1888300		0.237303
NC_000913	1888300	1888305		0.168324
NC_000913	1888305	1888310		0.305323
NC_000913	1888310	1888315		0.283339
NC_000913	1888315	1888320		0.317136
NC_000913	1888320	1888325		0.314490
NC_000913	1888325	1888330		0.372606
NC_000913	1888330	1888335		0.815272
NC_000913	1888335	1888340		0.698675
NC_000913	1888340	1888345		1.291061
NC_000913	1888345	1888350		1.163060
NC_000913	1888350	1888355		1.477158
NC_000913	1888355	1888360		1.492982
NC_000913	1888360	1888365		1.228345
NC_000913	1888365	1888370		1.158860
NC_000913	1888370	1888375		0.828518
NC_000913	1888375	1888380		0.847448
NC_000913	1888380	1888385		0.567860
NC_000913	1888385	1888390		0.473664
NC_000913	1888390	1888395		0.388980
NC_000913	1888395	1888400		0.425831
NC_000913	1888400	1888405		0.463014
NC_000913	1888405	1888410		0.560585
NC_000913	1888410	1888415		0.604025
NC_000913	1888415	1888420		0.441107
NC_000913	1888420	1888425		0.275165
NC_000913	1888425	1888430		0.150807
NC_000913	1888430	1888435		0.109272
NC_000913	1888435	1888440		0.134561
NC_000913	1888440	1888445		0.136768
NC_000913	1888445	1888450		0.104463
NC_000913	1888450	1888455		0.121659
NC_000913	1888455	1888460		0.156576
NC_000913	1888460	1888465		0.500273
NC_000913	1888465	1888470		0.770939
NC_000913	1888470	1888475		0.514312
NC_000913	1888475	1888480		0.224906
NC_000913	1888480	1888485		0.178990
NC_000913	1888485	1888490		0.188867
NC_000913	1888490	1888495		0.177409
NC_000913	1888495	1888500		0.174093
NC_000913	1888500	1888505		0.191728
NC_000913	1888505	1888510		0.249940
NC_000913	1888510	1888515		0.295128
NC_000913	1888515	1888520		0.284842
NC_000913	1888520	1888525		0.300857
NC_000913	1888525	1888530		0.246320
NC_000913	1888530	1888535		0.268387
NC_000913	1888535	1888540		0.311036
NC_000913	1888540	1888545		0.406759
NC_000913	1888545	1888550		0.465553
NC_000913	1888550	1888555		0.729382
NC_000913	1888555	1888560		1.185962
NC_000913	1888560	1888565		0.940100
NC_000913	1888565	1888570		0.447476
NC_000913	1888570	1888575		0.256942
NC_000913	1888575	1888580		0.192645
NC_000913	1888580	1888585		0.137788
NC_000913	1888585	1888590		0.131510
NC_000913	1888590	1888595		0.117671
NC_000913	1888595	1888600		0.111783
NC_000913	1888600	1888605		0.129476
NC_000913	1888605	1888610		0.139465
NC_000913	1888610	1888615		0.186872
NC_000913	1888615	1888620		0.225843
NC_000913	1888620	1888625		0.521446
NC_000913	1888625	1888630		0.802597
NC_000913	1888630	1888635		1.756170
NC_000913	1888635	1888640		2.403877
NC_000913	1888640	1888645		2.151930
NC_000913	1888645	1888650		1.100968
NC_000913	1888650	1888655		0.775672
NC_000913	1888655	1888660		0.704470
NC_000913	1888660	1888665		0.685680
NC_000913	1888665	1888670		0.682686
NC_000913	1888670	1888675		0.968655
NC_000913	1888675	1888680		1.059161
NC_000913	1888680	1888685		1.186396
NC_000913	1888685	1888690		1.222127
NC_000913	1888690	1888695		1.073382
NC_000913	1888695	1888700		0.824865
NC_000913	1888700	1888705		0.972664
NC_000913	1888705	1888710		0.790785
NC_000913	1888710	1888715		0.767938
NC_000913	1888715	1888720		0.603479
NC_000913	1888720	1888725		0.534850
NC_000913	1888725	1888730		0.453717
NC_000913	1888730	1888735		0.364842
NC_000913	1888735	1888740		0.313623
NC_000913	1888740	1888745		0.323686
NC_000913	1888745	1888750		0.312804
NC_000913	1888750	1888755		0.326623
NC_000913	1888755	1888760		0.355192
NC_000913	1888760	1888765		0.409623
NC_000913	1888765	1888770		0.393512
NC_000913	1888770	1888775		0.362499
NC_000913	1888775	1888780		0.361215
NC_000913	1888780	1888785		0.370350
NC_000913	1888785	1888790		0.363800
NC_000913	1888790	1888795		0.357172
NC_000913	1888795	1888800		0.387796
NC_000913	1888800	1888805		0.757249
NC_000913	1888805	1888810		0.655112
NC_000913	1888810	1888815		0.526181
NC_000913	1888815	1888820		0.648518
NC_000913	1888820	1888825		0.336441
NC_000913	1888825	1888830		0.257923
NC_000913	1888830	1888835		0.138749
NC_000913	1888835	1888840		0.148504
NC_000913	1888840	1888845		0.159099
NC_000913	1888845	1888850		0.194128
NC_000913	1888850	1888855		0.236898
NC_000913	1888855	1888860		0.224350
NC_000913	1888860	1888865		0.266825
NC_000913	1888865	1888870		0.621434
NC_000913	1888870	1888875		0.610343
NC_000913	1888875	1888880		0.421242
NC_000913	1888880	1888885		0.442925
NC_000913	1888885	1888890		0.415591
NC_000913	1888890	1888895		0.296360
NC_000913	1888895	1888900		0.283716
NC_000913	1888900	1888905		0.515950
NC_000913	1888905	1888910		0.276196
NC_000913	1888910	1888915		0.298273
NC_000913	1888915	1888920		0.193851
NC_000913	1888920	1888925		0.197555
NC_000913	1888925	1888930		0.213221
NC_000913	1888930	1888935		0.111293
NC_000913	1888935	1888940		0.117296
NC_000913	1888940	1888945		0.179581
NC_000913	1888945	1888950		0.337242
NC_000913	1888950	1888955		0.338363
NC_000913	1888955	1888960		0.344853
NC_000913	1888960	1888965		0.320891
NC_000913	1888965	1888970		0.423309
NC_000913	1888970	1888975		0.210356
NC_000913	1888975	1888980		0.209446
NC_000913	1888980	1888985		0.181839
NC_000913	1888985	1888990		0.206033
NC_000913	1888990	1888995		0.173495
NC_000913	1888995	1889000		0.186936
NC_000913	1889000	1889005		0.218548
NC_000913	1889005	1889010		0.237432
NC_000913	1889010	1889015		0.173531
NC_000913	1889015	1889020		0.157354
NC_000913	1889020	1889025		0.174206
NC_000913	1889025	1889030		0.151913
NC_000913	1889030	1889035		0.137800
NC_000913	1889035	1889040		0.127445
NC_000913	1889040	1889045		0.114143
NC_000913	1889045	1889050		0.170943
NC_000913	1889050	1889055		0.173892
NC_000913	1889055	1889060		0.066160
NC_000913	1889060	1889065		0.034812
NC_000913	1889065	1889070		0.046828
NC_000913	1889070	1889075		0.019929
NC_000913	1889075	1889080		0.017127
NC_000913	1889080	1889085		0.024534
NC_000913	1889085	1889090		0.021802
NC_000913	1889090	1889095		0.033710
NC_000913	1889095	1889100		0.041056
NC_000913	1889100	1889105		0.042333
NC_000913	1889105	1889110		0.052101
NC_000913	1889110	1889115		0.108907
NC_000913	1889115	1889120		0.065382
NC_000913	1889120	1889125		0.077512
NC_000913	1889125	1889130		0.108064
NC_000913	1889130	1889135		0.092804
NC_000913	1889135	1889140		0.070655
NC_000913	1889140	1889145		0.073870
NC_000913	1889145	1889150		0.080355
NC_000913	1889150	1889155		0.090323
NC_000913	1889155	1889160		0.087378
NC_000913	1889160	1889165		0.140292
NC_000913	1889165	1889170		0.188683
NC_000913	1889170	1889175		0.217395
NC_000913	1889175	1889180		0.181504
NC_000913	1889180	1889185		0.218593
NC_000913	1889185	1889190		0.240796
NC_000913	1889190	1889195		0.326014
NC_000913	1889195	1889200		0.359080
NC_000913	1889200	1889205		0.255145
NC_000913	1889205	1889210		0.218981
NC_000913	1889210	1889215		0.369060
NC_000913	1889215	1889220		0.396857
NC_000913	1889220	1889225		0.396196
NC_000913	1889225	1889230		0.426049
NC_000913	1889230	1889235		0.434519
NC_000913	1889235	1889240		0.910799
NC_000913	1889240	1889245		1.683410
NC_000913	1889245	1889250		1.320769
NC_000913	1889250	1889255		0.861719
NC_000913	1889255	1889260		0.755545
NC_000913	1889260	1889265		0.697759
NC_000913	1889265	1889270		0.706116
NC_000913	1889270	1889275		0.761973
NC_000913	1889275	1889280		0.817258
NC_000913	1889280	1889285		0.691355
NC_000913	1889285	1889290		0.796046
NC_000913	1889290	1889295		0.631115
NC_000913	1889295	1889300		0.653051
NC_000913	1889300	1889305		0.636812
NC_000913	1889305	1889310		0.695954
NC_000913	1889310	1889315		0.666315
NC_000913	1889315	1889320		0.757960
NC_000913	1889320	1889325		0.879524
NC_000913	1889325	1889330		1.205573
NC_000913	1889330	1889335		1.105930
NC_000913	1889335	1889340		1.199576
NC_000913	1889340	1889345		1.119738
NC_000913	1889345	1889350		0.982752
NC_000913	1889350	1889355		0.895035
NC_000913	1889355	1889360		0.864461
NC_000913	1889360	1889365		0.669862
NC_000913	1889365	1889370		0.348132
NC_000913	1889370	1889375		0.436756
NC_000913	1889375	1889380		0.344722
NC_000913	1889380	1889385		0.324499
NC_000913	1889385	1889390		0.328325
NC_000913	1889390	1889395		0.320410
NC_000913	1889395	1889400		0.366908
NC_000913	1889400	1889405		0.577414
NC_000913	1889405	1889410		0.688287
NC_000913	1889410	1889415		0.799905
NC_000913	1889415	1889420		0.801969
NC_000913	1889420	1889425		0.939449
NC_000913	1889425	1889430		1.024851
NC_000913	1889430	1889435		1.082503
NC_000913	1889435	1889440		1.040903
NC_000913	1889440	1889445		0.590050
NC_000913	1889445	1889450		0.427391
NC_000913	1889450	1889455		0.498992
NC_000913	1889455	1889460		0.272357
NC_000913	1889460	1889465		0.280316
NC_000913	1889465	1889470		0.313203
NC_000913	1889470	1889475		0.297284
NC_000913	1889475	1889480		0.337724
NC_000913	1889480	1889485		0.327258
NC_000913	1889485	1889490		0.524829
NC_000913	1889490	1889495		0.593518
NC_000913	1889495	1889500		0.840486
NC_000913	1889500	1889505		0.706252
NC_000913	1889505	1889510		0.720420
NC_000913	1889510	1889515		1.008769
NC_000913	1889515	1889520		0.855197
NC_000913	1889520	1889525		0.925397
NC_000913	1889525	1889530		0.914124
NC_000913	1889530	1889535		1.027388
NC_000913	1889535	1889540		1.132353
NC_000913	1889540	1889545		1.142128
NC_000913	1889545	1889550		1.210582
NC_000913	1889550	1889555		1.048306
NC_000913	1889555	1889560		0.981468
NC_000913	1889560	1889565		0.917018
NC_000913	1889565	1889570		0.731995
NC_000913	1889570	1889575		0.749356
NC_000913	1889575	1889580		0.722223
NC_000913	1889580	1889585		0.745176
NC_000913	1889585	1889590		0.684167
NC_000913	1889590	1889595		0.471484
NC_000913	1889595	1889600		0.462395
NC_000913	1889600	1889605		0.359726
NC_000913	1889605	1889610		0.242989
NC_000913	1889610	1889615		0.180171
NC_000913	1889615	1889620		0.128491
NC_000913	1889620	1889625		0.092200
NC_000913	1889625	1889630		0.086298
NC_000913	1889630	1889635		0.068640
NC_000913	1889635	1889640		0.037179
NC_000913	1889640	1889645		0.034056
NC_000913	1889645	1889650		0.034969
NC_000913	1889650	1889655		0.035973
NC_000913	1889655	1889660		0.047628
NC_000913	1889660	1889665		0.055277
NC_000913	1889665	1889670		0.062983
NC_000913	1889670	1889675		0.090469
NC_000913	1889675	1889680		0.152576
NC_000913	1889680	1889685		0.218410
NC_000913	1889685	1889690		0.275027
NC_000913	1889690	1889695		0.265933
NC_000913	1889695	1889700		0.215497
NC_000913	1889700	1889705		0.087311
NC_000913	1889705	1889710		0.081056
NC_000913	1889710	1889715		0.077113
NC_000913	1889715	1889720		0.071286
NC_000913	1889720	1889725		0.092449
NC_000913	1889725	1889730		0.099770
NC_000913	1889730	1889735		0.114447
NC_000913	1889735	1889740		0.172985
NC_000913	1889740	1889745		0.222604
NC_000913	1889745	1889750		0.605653
NC_000913	1889750	1889755		0.510609
NC_000913	1889755	1889760		0.456894
NC_000913	1889760	1889765		0.460766
NC_000913	1889765	1889770		0.406997
NC_000913	1889770	1889775		0.382648
NC_000913	1889775	1889780		0.337105
NC_000913	1889780	1889785		0.296674
NC_000913	1889785	1889790		0.268923
NC_000913	1889790	1889795		0.154551
NC_000913	1889795	1889800		0.255324
NC_000913	1889800	1889805		0.248291
NC_000913	1889805	1889810		0.386055
NC_000913	1889810	1889815		0.608180
NC_000913	1889815	1889820		0.584066
NC_000913	1889820	1889825		0.795480
NC_000913	1889825	1889830		0.543404
NC_000913	1889830	1889835		0.525612
NC_000913	1889835	1889840		0.582061
NC_000913	1889840	1889845		0.395748
NC_000913	1889845	1889850		0.471275
NC_000913	1889850	1889855		0.391545
NC_000913	1889855	1889860		0.388587
NC_000913	1889860	1889865		0.396318
NC_000913	1889865	1889870		0.481871
NC_000913	1889870	1889875		0.565931
NC_000913	1889875	1889880		0.500808
NC_000913	1889880	1889885		0.544559
NC_000913	1889885	1889890		0.989115
NC_000913	1889890	1889895		1.255216
NC_000913	1889895	1889900		1.383923
NC_000913	1889900	1889905		1.614792
NC_000913	1889905	1889910		1.738349
NC_000913	1889910	1889915		1.963694
NC_000913	1889915	1889920		2.038137
NC_000913	1889920	1889925		2.107594
NC_000913	1889925	1889930		2.307396
NC_000913	1889930	1889935		2.708387
NC_000913	1889935	1889940		3.182201
NC_000913	1889940	1889945		2.802225
NC_000913	1889945	1889950		2.574664
NC_000913	1889950	1889955		2.186390
NC_000913	1889955	1889960		1.549827
NC_000913	1889960	1889965		1.225217
NC_000913	1889965	1889970		0.885217
NC_000913	1889970	1889975		0.776346
NC_000913	1889975	1889980		0.668063
NC_000913	1889980	1889985		0.626403
NC_000913	1889985	1889990		0.570135
NC_000913	1889990	1889995		0.529556
NC_000913	1889995	1890000		0.544778
NC_000913	1890000	1890005		0.583133
NC_000913	1890005	1890010		0.693251
NC_000913	1890010	1890015		0.677317
NC_000913	1890015	1890020		0.810291
NC_000913	1890020	1890025		0.876035
NC_000913	1890025	1890030		0.958779
NC_000913	1890030	1890035		0.998310
NC_000913	1890035	1890040		1.005372
NC_000913	1890040	1890045		0.893261
NC_000913	1890045	1890050		0.847010
NC_000913	1890050	1890055		0.818281
NC_000913	1890055	1890060		0.903634
NC_000913	1890060	1890065		0.977154
NC_000913	1890065	1890070		0.921427
NC_000913	1890070	1890075		0.837534
NC_000913	1890075	1890080		0.982296
NC_000913	1890080	1890085		0.979866
NC_000913	1890085	1890090		1.087907
NC_000913	1890090	1890095		1.768894
NC_000913	1890095	1890100		1.826422
NC_000913	1890100	1890105		2.311874
NC_000913	1890105	1890110		2.454420
NC_000913	1890110	1890115		2.606322
NC_000913	1890115	1890120		2.526917
NC_000913	1890120	1890125		1.995370
NC_000913	1890125	1890130		2.001075
NC_000913	1890130	1890135		2.144070
NC_000913	1890135	1890140		1.666288
NC_000913	1890140	1890145		1.393584
NC_000913	1890145	1890150		0.467525
NC_000913	1890150	1890155		0.520251
NC_000913	1890155	1890160		0.550807
NC_000913	1890160	1890165		0.488958
NC_000913	1890165	1890170		0.483227
NC_000913	1890170	1890175		0.549830
NC_000913	1890175	1890180		0.501938
NC_000913	1890180	1890185		0.529819
NC_000913	1890185	1890190		0.530902
NC_000913	1890190	1890195		0.567151
NC_000913	1890195	1890200		0.667111
NC_000913	1890200	1890205		0.477022
NC_000913	1890205	1890210		0.496846
NC_000913	1890210	1890215		0.422778
NC_000913	1890215	1890220		0.485246
NC_000913	1890220	1890225		0.544582
NC_000913	1890225	1890230		0.578774
NC_000913	1890230	1890235		0.755667
NC_000913	1890235	1890240		0.961410
NC_000913	1890240	1890245		0.998787
NC_000913	1890245	1890250		1.235069
NC_000913	1890250	1890255		1.145931
NC_000913	1890255	1890260		1.211869
NC_000913	1890260	1890265		1.101515
NC_000913	1890265	1890270		0.874403
NC_000913	1890270	1890275		0.929932
NC_000913	1890275	1890280		0.723253
NC_000913	1890280	1890285		0.792629
NC_000913	1890285	1890290		0.807684
NC_000913	1890290	1890295		0.855471
NC_000913	1890295	1890300		0.833193
NC_000913	1890300	1890305		0.867142
NC_000913	1890305	1890310		0.816769
NC_000913	1890310	1890315		0.741146
NC_000913	1890315	1890320		0.693092
NC_000913	1890320	1890325		0.773948
NC_000913	1890325	1890330		0.809511
NC_000913	1890330	1890335		0.791040
NC_000913	1890335	1890340		0.797119
NC_000913	1890340	1890345		0.776870
NC_000913	1890345	1890350		0.849615
NC_000913	1890350	1890355		0.758495
NC_000913	1890355	1890360		0.675772
NC_000913	1890360	1890365		0.672570
NC_000913	1890365	1890370		0.615579
NC_000913	1890370	1890375		0.622259
NC_000913	1890375	1890380		0.590612
NC_000913	1890380	1890385		0.722337
NC_000913	1890385	1890390		0.718195
NC_000913	1890390	1890395		0.772864
NC_000913	1890395	1890400		0.785252
NC_000913	1890400	1890405		0.792625
NC_000913	1890405	1890410		0.882014
NC_000913	1890410	1890415		0.930930
NC_000913	1890415	1890420		1.031394
NC_000913	1890420	1890425		1.249312
NC_000913	1890425	1890430		1.303278
NC_000913	1890430	1890435		1.385606
NC_000913	1890435	1890440		1.112079
NC_000913	1890440	1890445		1.219015
NC_000913	1890445	1890450		1.019653
NC_000913	1890450	1890455		1.016024
NC_000913	1890455	1890460		0.965908
NC_000913	1890460	1890465		0.765622
NC_000913	1890465	1890470		0.581733
NC_000913	1890470	1890475		0.445001
NC_000913	1890475	1890480		0.408723
NC_000913	1890480	1890485		0.332068
NC_000913	1890485	1890490		0.253958
NC_000913	1890490	1890495		0.238967
NC_000913	1890495	1890500		0.201152
NC_000913	1890500	1890505		0.195988
NC_000913	1890505	1890510		0.140462
NC_000913	1890510	1890515		0.049212
NC_000913	1890515	1890520		0.014306
NC_000913	1890520	1890525		0.008799
NC_000913	1890525	1890530		0.008640
NC_000913	1890530	1890535		0.008434
NC_000913	1890535	1890540		0.010849
NC_000913	1890540	1890545		0.011491
NC_000913	1890545	1890550		0.012580
NC_000913	1890550	1890555		0.013878
NC_000913	1890555	1890560		0.018823
NC_000913	1890560	1890565		0.028712
NC_000913	1890565	1890570		0.030444
NC_000913	1890570	1890575		0.051183
NC_000913	1890575	1890580		0.062052
NC_000913	1890580	1890585		0.063651
NC_000913	1890585	1890590		0.076856
NC_000913	1890590	1890595		0.097894
NC_000913	1890595	1890600		0.116196
NC_000913	1890600	1890605		0.129656
NC_000913	1890605	1890610		0.108177
NC_000913	1890610	1890615		0.137464
NC_000913	1890615	1890620		0.133228
NC_000913	1890620	1890625		0.147255
NC_000913	1890625	1890630		0.145106
NC_000913	1890630	1890635		0.168335
NC_000913	1890635	1890640		0.163453
NC_000913	1890640	1890645		0.189186
NC_000913	1890645	1890650		0.193307
NC_000913	1890650	1890655		0.275834
NC_000913	1890655	1890660		0.340656
NC_000913	1890660	1890665		0.333351
NC_000913	1890665	1890670		0.447461
NC_000913	1890670	1890675		0.601531
NC_000913	1890675	1890680		0.744247
NC_000913	1890680	1890685		0.785700
NC_000913	1890685	1890690		0.732460
NC_000913	1890690	1890695		0.862864
NC_000913	1890695	1890700		0.791047
NC_000913	1890700	1890705		0.679197
NC_000913	1890705	1890710		0.608820
NC_000913	1890710	1890715		0.509404
NC_000913	1890715	1890720		0.353427
NC_000913	1890720	1890725		0.356736
NC_000913	1890725	1890730		0.320758
NC_000913	1890730	1890735		0.322574
NC_000913	1890735	1890740		0.316403
NC_000913	1890740	1890745		0.361271
NC_000913	1890745	1890750		0.306135
NC_000913	1890750	1890755		0.255944
NC_000913	1890755	1890760		0.197748
NC_000913	1890760	1890765		0.191962
NC_000913	1890765	1890770		0.148203
NC_000913	1890770	1890775		0.160312
NC_000913	1890775	1890780		0.137696
NC_000913	1890780	1890785		0.168119
NC_000913	1890785	1890790		0.175701
NC_000913	1890790	1890795		0.187822
NC_000913	1890795	1890800		0.219901
NC_000913	1890800	1890805		0.285206
NC_000913	1890805	1890810		0.265003
NC_000913	1890810	1890815		0.253166
NC_000913	1890815	1890820		0.201937
NC_000913	1890820	1890825		0.079584
NC_000913	1890825	1890830		0.113721
NC_000913	1890830	1890835		0.076935
NC_000913	1890835	1890840		0.055871
NC_000913	1890840	1890845		0.030160
NC_000913	1890845	1890850		0.028290
NC_000913	1890850	1890855		0.042319
NC_000913	1890855	1890860		0.062524
NC_000913	1890860	1890865		0.095394
NC_000913	1890865	1890870		0.113914
NC_000913	1890870	1890875		0.122064
NC_000913	1890875	1890880		0.142748
NC_000913	1890880	1890885		0.181411
NC_000913	1890885	1890890		0.147559
NC_000913	1890890	1890895		0.229438
NC_000913	1890895	1890900		0.210601
NC_000913	1890900	1890905		0.280020
NC_000913	1890905	1890910		0.416666
NC_000913	1890910	1890915		0.579331
NC_000913	1890915	1890920		0.488563
NC_000913	1890920	1890925		0.393528
NC_000913	1890925	1890930		0.410545
NC_000913	1890930	1890935		0.316219
NC_000913	1890935	1890940		0.302883
NC_000913	1890940	1890945		0.264463
NC_000913	1890945	1890950		0.249108
NC_000913	1890950	1890955		0.204101
NC_000913	1890955	1890960		0.240413
NC_000913	1890960	1890965		0.304648
NC_000913	1890965	1890970		0.323188
NC_000913	1890970	1890975		0.308024
NC_000913	1890975	1890980		0.358451
NC_000913	1890980	1890985		0.658037
NC_000913	1890985	1890990		0.689521
NC_000913	1890990	1890995		0.537368
NC_000913	1890995	1891000		0.611127
NC_000913	1891000	1891005		0.805799
NC_000913	1891005	1891010		0.145540
NC_000913	1891010	1891015		0.092441
NC_000913	1891015	1891020		0.084078
NC_000913	1891020	1891025		0.084097
NC_000913	1891025	1891030		0.087383
NC_000913	1891030	1891035		0.089350
NC_000913	1891035	1891040		0.108183
NC_000913	1891040	1891045		0.094199
NC_000913	1891045	1891050		0.386611
NC_000913	1891050	1891055		0.193050
NC_000913	1891055	1891060		0.154811
NC_000913	1891060	1891065		0.092175
NC_000913	1891065	1891070		0.046389
NC_000913	1891070	1891075		0.045081
NC_000913	1891075	1891080		0.035981
NC_000913	1891080	1891085		0.043124
NC_000913	1891085	1891090		0.056247
NC_000913	1891090	1891095		0.049179
NC_000913	1891095	1891100		0.074907
NC_000913	1891100	1891105		0.188251
NC_000913	1891105	1891110		0.206575
NC_000913	1891110	1891115		0.185809
NC_000913	1891115	1891120		0.296536
NC_000913	1891120	1891125		0.161267
NC_000913	1891125	1891130		0.140562
NC_000913	1891130	1891135		0.128844
NC_000913	1891135	1891140		0.329850
NC_000913	1891140	1891145		0.409325
NC_000913	1891145	1891150		0.468335
NC_000913	1891150	1891155		0.603167
NC_000913	1891155	1891160		0.527587
NC_000913	1891160	1891165		0.451321
NC_000913	1891165	1891170		0.920409
NC_000913	1891170	1891175		1.031991
NC_000913	1891175	1891180		0.886292
NC_000913	1891180	1891185		0.712785
NC_000913	1891185	1891190		0.665118
NC_000913	1891190	1891195		0.715503
NC_000913	1891195	1891200		0.624627
NC_000913	1891200	1891205		0.650080
NC_000913	1891205	1891210		0.612457
NC_000913	1891210	1891215		0.638713
NC_000913	1891215	1891220		0.657334
NC_000913	1891220	1891225		0.580335
NC_000913	1891225	1891230		0.745450
NC_000913	1891230	1891235		0.666007
NC_000913	1891235	1891240		0.646233
NC_000913	1891240	1891245		0.668088
NC_000913	1891245	1891250		0.895840
NC_000913	1891250	1891255		0.420041
NC_000913	1891255	1891260		0.372306
NC_000913	1891260	1891265		0.328423
NC_000913	1891265	1891270		0.455439
NC_000913	1891270	1891275		0.468306
NC_000913	1891275	1891280		0.591542
NC_000913	1891280	1891285		0.668427
NC_000913	1891285	1891290		0.631122
NC_000913	1891290	1891295		0.706301
NC_000913	1891295	1891300		0.720259
NC_000913	1891300	1891305		0.777803
NC_000913	1891305	1891310		0.872512
NC_000913	1891310	1891315		1.306086
NC_000913	1891315	1891320		1.386295
NC_000913	1891320	1891325		1.655051
NC_000913	1891325	1891330		1.591771
NC_000913	1891330	1891335		1.529548
NC_000913	1891335	1891340		1.711067
NC_000913	1891340	1891345		1.452063
NC_000913	1891345	1891350		1.643156
NC_000913	1891350	1891355		1.543277
NC_000913	1891355	1891360		1.271793
NC_000913	1891360	1891365		1.130271
NC_000913	1891365	1891370		1.086506
NC_000913	1891370	1891375		0.793929
NC_000913	1891375	1891380		0.451016
NC_000913	1891380	1891385		0.432143
NC_000913	1891385	1891390		0.435721
NC_000913	1891390	1891395		0.433564
NC_000913	1891395	1891400		0.580905
NC_000913	1891400	1891405		0.476704
NC_000913	1891405	1891410		0.531815
NC_000913	1891410	1891415		0.607561
NC_000913	1891415	1891420		0.633663
NC_000913	1891420	1891425		0.705181
NC_000913	1891425	1891430		0.745360
NC_000913	1891430	1891435		0.662843
NC_000913	1891435	1891440		0.703496
NC_000913	1891440	1891445		0.830488
NC_000913	1891445	1891450		0.423873
NC_000913	1891450	1891455		0.365806
NC_000913	1891455	1891460		0.243318
NC_000913	1891460	1891465		0.246419
NC_000913	1891465	1891470		0.223047
NC_000913	1891470	1891475		0.241724
NC_000913	1891475	1891480		0.255827
NC_000913	1891480	1891485		0.546728
NC_000913	1891485	1891490		0.672999
NC_000913	1891490	1891495		0.582441
NC_000913	1891495	1891500		0.656802
NC_000913	1891500	1891505		0.677227
NC_000913	1891505	1891510		0.759018
NC_000913	1891510	1891515		0.875363
NC_000913	1891515	1891520		0.795815
NC_000913	1891520	1891525		0.755414
NC_000913	1891525	1891530		0.704461
NC_000913	1891530	1891535		0.871133
NC_000913	1891535	1891540		0.794586
NC_000913	1891540	1891545		0.280037
NC_000913	1891545	1891550		0.205994
NC_000913	1891550	1891555		0.181519
NC_000913	1891555	1891560		0.151547
NC_000913	1891560	1891565		0.139575
NC_000913	1891565	1891570		0.211055
NC_000913	1891570	1891575		0.353267
NC_000913	1891575	1891580		0.481480
NC_000913	1891580	1891585		0.450285
NC_000913	1891585	1891590		0.563481
NC_000913	1891590	1891595		0.503764
NC_000913	1891595	1891600		0.452210
NC_000913	1891600	1891605		0.401822
NC_000913	1891605	1891610		0.291699
NC_000913	1891610	1891615		0.257719
NC_000913	1891615	1891620		0.148713
NC_000913	1891620	1891625		0.147777
NC_000913	1891625	1891630		0.161809
NC_000913	1891630	1891635		0.119976
NC_000913	1891635	1891640		0.197182
NC_000913	1891640	1891645		0.255373
NC_000913	1891645	1891650		0.293790
NC_000913	1891650	1891655		0.257324
NC_000913	1891655	1891660		0.295120
NC_000913	1891660	1891665		0.336084
NC_000913	1891665	1891670		0.386962
NC_000913	1891670	1891675		0.421974
NC_000913	1891675	1891680		0.448133
NC_000913	1891680	1891685		0.546213
NC_000913	1891685	1891690		0.764287
NC_000913	1891690	1891695		0.821212
NC_000913	1891695	1891700		0.880065
NC_000913	1891700	1891705		1.132504
NC_000913	1891705	1891710		1.077707
NC_000913	1891710	1891715		1.111567
NC_000913	1891715	1891720		1.103306
NC_000913	1891720	1891725		0.881112
NC_000913	1891725	1891730		1.272151
NC_000913	1891730	1891735		1.396823
NC_000913	1891735	1891740		1.679743
NC_000913	1891740	1891745		1.691075
NC_000913	1891745	1891750		1.792542
NC_000913	1891750	1891755		1.630935
NC_000913	1891755	1891760		1.286563
NC_000913	1891760	1891765		1.325151
NC_000913	1891765	1891770		0.985445
NC_000913	1891770	1891775		0.838343
NC_000913	1891775	1891780		0.679695
NC_000913	1891780	1891785		0.559314
NC_000913	1891785	1891790		0.578255
NC_000913	1891790	1891795		0.473396
NC_000913	1891795	1891800		0.422947
NC_000913	1891800	1891805		0.430632
NC_000913	1891805	1891810		0.497997
NC_000913	1891810	1891815		0.556861
NC_000913	1891815	1891820		0.501931
NC_000913	1891820	1891825		0.553763
NC_000913	1891825	1891830		0.575340
NC_000913	1891830	1891835		0.652353
NC_000913	1891835	1891840		0.721895
NC_000913	1891840	1891845		0.799839
NC_000913	1891845	1891850		0.890032
NC_000913	1891850	1891855		0.912212
NC_000913	1891855	1891860		0.841870
NC_000913	1891860	1891865		0.698667
NC_000913	1891865	1891870		0.577526
NC_000913	1891870	1891875		0.678032
NC_000913	1891875	1891880		0.501050
NC_000913	1891880	1891885		0.486872
NC_000913	1891885	1891890		0.452930
NC_000913	1891890	1891895		0.465896
NC_000913	1891895	1891900		0.488708
NC_000913	1891900	1891905		0.545529
NC_000913	1891905	1891910		0.679994
NC_000913	1891910	1891915		0.718322
NC_000913	1891915	1891920		0.635778
NC_000913	1891920	1891925		0.678213
NC_000913	1891925	1891930		0.563489
NC_000913	1891930	1891935		0.613764
NC_000913	1891935	1891940		0.593202
NC_000913	1891940	1891945		0.688750
NC_000913	1891945	1891950		0.685259
NC_000913	1891950	1891955		0.655385
NC_000913	1891955	1891960		0.591512
NC_000913	1891960	1891965		0.179590
NC_000913	1891965	1891970		0.144048
NC_000913	1891970	1891975		0.123721
NC_000913	1891975	1891980		0.112121
NC_000913	1891980	1891985		0.087420
NC_000913	1891985	1891990		0.086457
NC_000913	1891990	1891995		0.102777
NC_000913	1891995	1892000		0.181796
NC_000913	1892000	1892005		0.211277
NC_000913	1892005	1892010		0.204211
NC_000913	1892010	1892015		0.282282
NC_000913	1892015	1892020		0.324933
NC_000913	1892020	1892025		0.276307
NC_000913	1892025	1892030		0.349440
NC_000913	1892030	1892035		0.395769
NC_000913	1892035	1892040		0.348234
NC_000913	1892040	1892045		0.392772
NC_000913	1892045	1892050		0.403252
NC_000913	1892050	1892055		0.314895
NC_000913	1892055	1892060		0.453150
NC_000913	1892060	1892065		0.516162
NC_000913	1892065	1892070		0.506319
NC_000913	1892070	1892075		0.532760
NC_000913	1892075	1892080		0.547139
NC_000913	1892080	1892085		0.737811
NC_000913	1892085	1892090		1.432351
NC_000913	1892090	1892095		1.455939
NC_000913	1892095	1892100		0.926967
NC_000913	1892100	1892105		0.871286
NC_000913	1892105	1892110		0.700597
NC_000913	1892110	1892115		0.591865
NC_000913	1892115	1892120		0.534322
NC_000913	1892120	1892125		0.523856
NC_000913	1892125	1892130		0.587174
NC_000913	1892130	1892135		0.574809
NC_000913	1892135	1892140		0.478471
NC_000913	1892140	1892145		0.461543
NC_000913	1892145	1892150		0.414175
NC_000913	1892150	1892155		0.737298
NC_000913	1892155	1892160		0.851777
NC_000913	1892160	1892165		0.901544
NC_000913	1892165	1892170		0.811507
NC_000913	1892170	1892175		0.802754
NC_000913	1892175	1892180		0.732138
NC_000913	1892180	1892185		0.609551
NC_000913	1892185	1892190		0.493531
NC_000913	1892190	1892195		0.360688
NC_000913	1892195	1892200		0.409081
NC_000913	1892200	1892205		0.410954
NC_000913	1892205	1892210		0.460090
NC_000913	1892210	1892215		0.395217
NC_000913	1892215	1892220		0.358328
NC_000913	1892220	1892225		0.293091
NC_000913	1892225	1892230		0.282470
NC_000913	1892230	1892235		0.419523
NC_000913	1892235	1892240		0.375196
NC_000913	1892240	1892245		0.317853
NC_000913	1892245	1892250		0.349021
NC_000913	1892250	1892255		0.320954
NC_000913	1892255	1892260		0.346723
NC_000913	1892260	1892265		0.328958
NC_000913	1892265	1892270		0.255983
NC_000913	1892270	1892275		0.252047
NC_000913	1892275	1892280		0.284963
NC_000913	1892280	1892285		0.493538
NC_000913	1892285	1892290		0.740393
NC_000913	1892290	1892295		0.623444
NC_000913	1892295	1892300		0.747059
NC_000913	1892300	1892305		0.662783
NC_000913	1892305	1892310		0.475095
NC_000913	1892310	1892315		0.479459
NC_000913	1892315	1892320		0.469476
NC_000913	1892320	1892325		0.484668
NC_000913	1892325	1892330		0.530475
NC_000913	1892330	1892335		0.585955
NC_000913	1892335	1892340		0.498402
NC_000913	1892340	1892345		0.555563
NC_000913	1892345	1892350		0.496308
NC_000913	1892350	1892355		0.599194
NC_000913	1892355	1892360		0.557838
NC_000913	1892360	1892365		0.648777
NC_000913	1892365	1892370		0.964099
NC_000913	1892370	1892375		0.738700
NC_000913	1892375	1892380		0.777005
NC_000913	1892380	1892385		0.823754
NC_000913	1892385	1892390		0.763128
NC_000913	1892390	1892395		0.605222
NC_000913	1892395	1892400		0.507155
NC_000913	1892400	1892405		0.476479
NC_000913	1892405	1892410		0.426128
NC_000913	1892410	1892415		0.485192
NC_000913	1892415	1892420		0.534153
NC_000913	1892420	1892425		0.509175
NC_000913	1892425	1892430		0.584674
NC_000913	1892430	1892435		0.583502
NC_000913	1892435	1892440		0.688060
NC_000913	1892440	1892445		0.721842
NC_000913	1892445	1892450		0.796874
NC_000913	1892450	1892455		0.584797
NC_000913	1892455	1892460		0.444827
NC_000913	1892460	1892465		0.441091
NC_000913	1892465	1892470		0.411850
NC_000913	1892470	1892475		0.477019
NC_000913	1892475	1892480		0.303441
NC_000913	1892480	1892485		0.273499
NC_000913	1892485	1892490		0.288741
NC_000913	1892490	1892495		0.321475
NC_000913	1892495	1892500		0.303454
NC_000913	1892500	1892505		0.424621
NC_000913	1892505	1892510		0.468825
NC_000913	1892510	1892515		0.507146
NC_000913	1892515	1892520		0.583025
NC_000913	1892520	1892525		0.569835
NC_000913	1892525	1892530		0.534523
NC_000913	1892530	1892535		0.457898
NC_000913	1892535	1892540		0.502429
NC_000913	1892540	1892545		0.581924
NC_000913	1892545	1892550		0.482536
NC_000913	1892550	1892555		0.505580
NC_000913	1892555	1892560		0.513951
NC_000913	1892560	1892565		0.596873
NC_000913	1892565	1892570		0.554906
NC_000913	1892570	1892575		0.428492
NC_000913	1892575	1892580		0.168276
NC_000913	1892580	1892585		0.138621
NC_000913	1892585	1892590		0.150737
NC_000913	1892590	1892595		0.162423
NC_000913	1892595	1892600		0.148799
NC_000913	1892600	1892605		0.129069
NC_000913	1892605	1892610		0.162560
NC_000913	1892610	1892615		0.289599
NC_000913	1892615	1892620		0.692297
NC_000913	1892620	1892625		0.764421
NC_000913	1892625	1892630		0.917935
NC_000913	1892630	1892635		1.075413
NC_000913	1892635	1892640		1.015901
NC_000913	1892640	1892645		1.354107
NC_000913	1892645	1892650		1.280677
NC_000913	1892650	1892655		0.554199
NC_000913	1892655	1892660		0.309326
NC_000913	1892660	1892665		0.294996
NC_000913	1892665	1892670		0.225172
NC_000913	1892670	1892675		0.234207
NC_000913	1892675	1892680		0.345913
NC_000913	1892680	1892685		0.378575
NC_000913	1892685	1892690		0.456158
NC_000913	1892690	1892695		0.631664
NC_000913	1892695	1892700		0.664288
NC_000913	1892700	1892705		1.101638
NC_000913	1892705	1892710		1.137178
NC_000913	1892710	1892715		0.435866
NC_000913	1892715	1892720		0.365980
NC_000913	1892720	1892725		0.317544
NC_000913	1892725	1892730		0.382562
NC_000913	1892730	1892735		0.355625
NC_000913	1892735	1892740		0.384003
NC_000913	1892740	1892745		0.425804
NC_000913	1892745	1892750		0.361136
NC_000913	1892750	1892755		0.313176
NC_000913	1892755	1892760		0.296311
NC_000913	1892760	1892765		0.241211
NC_000913	1892765	1892770		0.206298
NC_000913	1892770	1892775		0.209342
NC_000913	1892775	1892780		0.194334
NC_000913	1892780	1892785		0.138056
NC_000913	1892785	1892790		0.127780
NC_000913	1892790	1892795		0.114989
NC_000913	1892795	1892800		0.148814
NC_000913	1892800	1892805		0.189208
NC_000913	1892805	1892810		0.360733
NC_000913	1892810	1892815		0.362804
NC_000913	1892815	1892820		0.373761
NC_000913	1892820	1892825		0.273620
NC_000913	1892825	1892830		0.237370
NC_000913	1892830	1892835		0.228320
NC_000913	1892835	1892840		0.236496
NC_000913	1892840	1892845		0.236685
NC_000913	1892845	1892850		0.290420
NC_000913	1892850	1892855		0.414998
NC_000913	1892855	1892860		0.568931
NC_000913	1892860	1892865		0.599470
NC_000913	1892865	1892870		0.533053
NC_000913	1892870	1892875		0.364947
NC_000913	1892875	1892880		0.320146
NC_000913	1892880	1892885		0.359246
NC_000913	1892885	1892890		0.334549
NC_000913	1892890	1892895		0.360323
NC_000913	1892895	1892900		0.456311
NC_000913	1892900	1892905		0.459273
NC_000913	1892905	1892910		0.671037
NC_000913	1892910	1892915		0.646249
NC_000913	1892915	1892920		0.577167
NC_000913	1892920	1892925		0.544951
NC_000913	1892925	1892930		0.476373
NC_000913	1892930	1892935		0.453841
NC_000913	1892935	1892940		0.456963
NC_000913	1892940	1892945		0.551249
NC_000913	1892945	1892950		0.547490
NC_000913	1892950	1892955		0.522237
NC_000913	1892955	1892960		0.569964
NC_000913	1892960	1892965		0.886565
NC_000913	1892965	1892970		1.193596
NC_000913	1892970	1892975		1.196787
NC_000913	1892975	1892980		1.170329
NC_000913	1892980	1892985		1.047322
NC_000913	1892985	1892990		1.007886
NC_000913	1892990	1892995		0.976914
NC_000913	1892995	1893000		0.885990
NC_000913	1893000	1893005		0.760491
NC_000913	1893005	1893010		0.782822
NC_000913	1893010	1893015		0.953264
NC_000913	1893015	1893020		1.034052
NC_000913	1893020	1893025		1.244298
NC_000913	1893025	1893030		1.411263
NC_000913	1893030	1893035		1.541558
NC_000913	1893035	1893040		1.213194
NC_000913	1893040	1893045		1.025415
NC_000913	1893045	1893050		0.972989
NC_000913	1893050	1893055		1.093168
NC_000913	1893055	1893060		1.179822
NC_000913	1893060	1893065		1.061090
NC_000913	1893065	1893070		0.962503
NC_000913	1893070	1893075		0.874236
NC_000913	1893075	1893080		0.816191
NC_000913	1893080	1893085		0.756351
NC_000913	1893085	1893090		0.706192
NC_000913	1893090	1893095		0.726042
NC_000913	1893095	1893100		0.716895
NC_000913	1893100	1893105		0.678707
NC_000913	1893105	1893110		0.631719
NC_000913	1893110	1893115		0.556303
NC_000913	1893115	1893120		0.511636
NC_000913	1893120	1893125		0.489821
NC_000913	1893125	1893130		0.408423
NC_000913	1893130	1893135		0.353472
NC_000913	1893135	1893140		0.259477
NC_000913	1893140	1893145		0.215804
NC_000913	1893145	1893150		0.180871
NC_000913	1893150	1893155		0.167757
NC_000913	1893155	1893160		0.169144
NC_000913	1893160	1893165		0.165292
NC_000913	1893165	1893170		0.143513
NC_000913	1893170	1893175		0.141670
NC_000913	1893175	1893180		0.136789
NC_000913	1893180	1893185		0.128752
NC_000913	1893185	1893190		0.135000
NC_000913	1893190	1893195		0.113685
NC_000913	1893195	1893200		0.112425
NC_000913	1893200	1893205		0.095451
NC_000913	1893205	1893210		0.080717
NC_000913	1893210	1893215		0.091238
NC_000913	1893215	1893220		0.086655
NC_000913	1893220	1893225		0.084942
NC_000913	1893225	1893230		0.092511
NC_000913	1893230	1893235		0.081215
NC_000913	1893235	1893240		0.094204
NC_000913	1893240	1893245		0.097374
NC_000913	1893245	1893250		0.105701
NC_000913	1893250	1893255		0.145411
NC_000913	1893255	1893260		0.135548
NC_000913	1893260	1893265		0.137039
NC_000913	1893265	1893270		0.158080
NC_000913	1893270	1893275		0.135866
NC_000913	1893275	1893280		0.123539
NC_000913	1893280	1893285		0.117223
NC_000913	1893285	1893290		0.113196
NC_000913	1893290	1893295		0.165612
NC_000913	1893295	1893300		0.158026
NC_000913	1893300	1893305		0.113266
NC_000913	1893305	1893310		0.095074
NC_000913	1893310	1893315		0.084807
NC_000913	1893315	1893320		0.076792
NC_000913	1893320	1893325		0.072226
NC_000913	1893325	1893330		0.083625
NC_000913	1893330	1893335		0.082506
NC_000913	1893335	1893340		0.097600
NC_000913	1893340	1893345		0.098879
NC_000913	1893345	1893350		0.111873
NC_000913	1893350	1893355		0.123338
NC_000913	1893355	1893360		0.084831
NC_000913	1893360	1893365		0.078182
NC_000913	1893365	1893370		0.079362
NC_000913	1893370	1893375		0.085923
NC_000913	1893375	1893380		0.077119
NC_000913	1893380	1893385		0.052560
NC_000913	1893385	1893390		0.047035
NC_000913	1893390	1893395		0.058098
NC_000913	1893395	1893400		0.061289
NC_000913	1893400	1893405		0.074669
NC_000913	1893405	1893410		0.069748
NC_000913	1893410	1893415		0.095985
NC_000913	1893415	1893420		0.138434
NC_000913	1893420	1893425		0.211797
NC_000913	1893425	1893430		0.191757
NC_000913	1893430	1893435		0.222599
NC_000913	1893435	1893440		0.261631
NC_000913	1893440	1893445		0.336736
NC_000913	1893445	1893450		0.315555
NC_000913	1893450	1893455		0.373163
NC_000913	1893455	1893460		0.385607
NC_000913	1893460	1893465		0.437771
NC_000913	1893465	1893470		0.587112
NC_000913	1893470	1893475		0.709744
NC_000913	1893475	1893480		0.769759
NC_000913	1893480	1893485		0.673352
NC_000913	1893485	1893490		0.754385
NC_000913	1893490	1893495		0.840068
NC_000913	1893495	1893500		0.836071
NC_000913	1893500	1893505		0.856314
NC_000913	1893505	1893510		0.777396
NC_000913	1893510	1893515		0.669145
NC_000913	1893515	1893520		0.724848
NC_000913	1893520	1893525		0.767202
NC_000913	1893525	1893530		0.908235
NC_000913	1893530	1893535		0.932810
NC_000913	1893535	1893540		0.912674
NC_000913	1893540	1893545		0.757313
NC_000913	1893545	1893550		0.849448
NC_000913	1893550	1893555		0.632079
NC_000913	1893555	1893560		0.602474
NC_000913	1893560	1893565		0.565430
NC_000913	1893565	1893570		0.490011
NC_000913	1893570	1893575		0.500290
NC_000913	1893575	1893580		0.437182
NC_000913	1893580	1893585		0.420160
NC_000913	1893585	1893590		0.507987
NC_000913	1893590	1893595		0.451008
NC_000913	1893595	1893600		0.510276
NC_000913	1893600	1893605		0.778672
NC_000913	1893605	1893610		0.826641
NC_000913	1893610	1893615		0.869380
NC_000913	1893615	1893620		0.850125
NC_000913	1893620	1893625		0.796438
NC_000913	1893625	1893630		0.783076
NC_000913	1893630	1893635		0.757657
NC_000913	1893635	1893640		0.897261
NC_000913	1893640	1893645		0.908176
NC_000913	1893645	1893650		0.911373
NC_000913	1893650	1893655		0.937733
NC_000913	1893655	1893660		1.043243
NC_000913	1893660	1893665		1.106608
NC_000913	1893665	1893670		1.032195
NC_000913	1893670	1893675		1.102615
NC_000913	1893675	1893680		1.019177
NC_000913	1893680	1893685		1.253093
NC_000913	1893685	1893690		1.466336
NC_000913	1893690	1893695		1.683068
NC_000913	1893695	1893700		1.822734
NC_000913	1893700	1893705		1.986606
NC_000913	1893705	1893710		2.116300
NC_000913	1893710	1893715		2.443200
NC_000913	1893715	1893720		2.614679
NC_000913	1893720	1893725		3.484539
NC_000913	1893725	1893730		3.886460
NC_000913	1893730	1893735		4.219864
NC_000913	1893735	1893740		4.539354
NC_000913	1893740	1893745		4.719026
NC_000913	1893745	1893750		4.726898
NC_000913	1893750	1893755		4.930299
NC_000913	1893755	1893760		4.454085
NC_000913	1893760	1893765		4.149960
NC_000913	1893765	1893770		4.125901
NC_000913	1893770	1893775		4.118684
NC_000913	1893775	1893780		4.015327
NC_000913	1893780	1893785		3.984968
NC_000913	1893785	1893790		3.836551
NC_000913	1893790	1893795		3.624724
NC_000913	1893795	1893800		3.469856
NC_000913	1893800	1893805		3.392928
NC_000913	1893805	1893810		3.019447
NC_000913	1893810	1893815		3.012636
NC_000913	1893815	1893820		2.282206
NC_000913	1893820	1893825		2.500588
NC_000913	1893825	1893830		2.595753
NC_000913	1893830	1893835		1.846453
NC_000913	1893835	1893840		2.150088
NC_000913	1893840	1893845		2.196275
NC_000913	1893845	1893850		2.356216
NC_000913	1893850	1893855		2.224505
NC_000913	1893855	1893860		2.315275
NC_000913	1893860	1893865		2.482342
NC_000913	1893865	1893870		2.812330
NC_000913	1893870	1893875		2.530908
NC_000913	1893875	1893880		1.780062
NC_000913	1893880	1893885		1.548547
NC_000913	1893885	1893890		1.565368
NC_000913	1893890	1893895		1.775623
NC_000913	1893895	1893900		1.944505
NC_000913	1893900	1893905		2.135978
NC_000913	1893905	1893910		2.519759
NC_000913	1893910	1893915		3.104226
NC_000913	1893915	1893920		3.123137
NC_000913	1893920	1893925		3.089524
NC_000913	1893925	1893930		4.327562
NC_000913	1893930	1893935		4.174652
NC_000913	1893935	1893940		4.899166
NC_000913	1893940	1893945		4.187728
NC_000913	1893945	1893950		4.271090
NC_000913	1893950	1893955		3.932049
NC_000913	1893955	1893960		4.028160
NC_000913	1893960	1893965		4.031671
NC_000913	1893965	1893970		4.024365
NC_000913	1893970	1893975		3.969868
NC_000913	1893975	1893980		4.059936
NC_000913	1893980	1893985		5.285075
NC_000913	1893985	1893990		6.318646
NC_000913	1893990	1893995		6.157036
NC_000913	1893995	1894000		7.934780
NC_000913	1894000	1894005		8.522413
NC_000913	1894005	1894010		9.323165
NC_000913	1894010	1894015		9.499972
NC_000913	1894015	1894020		9.726554
NC_000913	1894020	1894025		9.863950
NC_000913	1894025	1894030		10.716527
NC_000913	1894030	1894035		10.894560
NC_000913	1894035	1894040		11.023588
NC_000913	1894040	1894045		10.828865
NC_000913	1894045	1894050		9.291726
NC_000913	1894050	1894055		7.494713
NC_000913	1894055	1894060		3.777402
NC_000913	1894060	1894065		3.339637
NC_000913	1894065	1894070		2.996763
NC_000913	1894070	1894075		3.156328
NC_000913	1894075	1894080		3.216538
NC_000913	1894080	1894085		3.354199
NC_000913	1894085	1894090		3.686259
NC_000913	1894090	1894095		4.644468
NC_000913	1894095	1894100		4.354983
NC_000913	1894100	1894105		5.394561
NC_000913	1894105	1894110		6.334606
NC_000913	1894110	1894115		5.874372
NC_000913	1894115	1894120		5.998419
NC_000913	1894120	1894125		6.873906
NC_000913	1894125	1894130		7.682850
NC_000913	1894130	1894135		4.382154
NC_000913	1894135	1894140		2.231325
NC_000913	1894140	1894145		1.953094
NC_000913	1894145	1894150		1.725188
NC_000913	1894150	1894155		1.159709
NC_000913	1894155	1894160		0.843292
NC_000913	1894160	1894165		0.843966
NC_000913	1894165	1894170		0.628248
NC_000913	1894170	1894175		0.458505
NC_000913	1894175	1894180		0.449815
NC_000913	1894180	1894185		0.506369
NC_000913	1894185	1894190		0.381391
NC_000913	1894190	1894195		0.483819
NC_000913	1894195	1894200		0.437781
NC_000913	1894200	1894205		0.433156
NC_000913	1894205	1894210		0.573781
NC_000913	1894210	1894215		1.324625
NC_000913	1894215	1894220		1.403014
NC_000913	1894220	1894225		1.505723
NC_000913	1894225	1894230		1.406743
NC_000913	1894230	1894235		1.832743
NC_000913	1894235	1894240		1.542076
NC_000913	1894240	1894245		1.334529
NC_000913	1894245	1894250		0.518927
NC_000913	1894250	1894255		0.354043
NC_000913	1894255	1894260		0.461393
NC_000913	1894260	1894265		0.565184
NC_000913	1894265	1894270		0.566119
NC_000913	1894270	1894275		0.554244
NC_000913	1894275	1894280		1.179985
NC_000913	1894280	1894285		1.050320
NC_000913	1894285	1894290		1.141110
NC_000913	1894290	1894295		1.209153
NC_000913	1894295	1894300		1.105611
NC_000913	1894300	1894305		1.086618
NC_000913	1894305	1894310		1.103986
NC_000913	1894310	1894315		1.093841
NC_000913	1894315	1894320		1.403661
NC_000913	1894320	1894325		1.426704
NC_000913	1894325	1894330		1.389167
NC_000913	1894330	1894335		1.301034
NC_000913	1894335	1894340		1.281993
NC_000913	1894340	1894345		1.055348
NC_000913	1894345	1894350		1.037258
NC_000913	1894350	1894355		1.059209
NC_000913	1894355	1894360		0.901193
NC_000913	1894360	1894365		0.924332
NC_000913	1894365	1894370		1.014131
NC_000913	1894370	1894375		1.085191
NC_000913	1894375	1894380		0.707636
NC_000913	1894380	1894385		0.780676
NC_000913	1894385	1894390		0.542654
NC_000913	1894390	1894395		0.594451
NC_000913	1894395	1894400		0.790557
NC_000913	1894400	1894405		0.902102
NC_000913	1894405	1894410		0.602634
NC_000913	1894410	1894415		0.646503
NC_000913	1894415	1894420		0.556760
NC_000913	1894420	1894425		0.326291
NC_000913	1894425	1894430		0.257370
NC_000913	1894430	1894435		0.237222
NC_000913	1894435	1894440		0.266878
NC_000913	1894440	1894445		0.247793
NC_000913	1894445	1894450		0.166269
NC_000913	1894450	1894455		0.076233
NC_000913	1894455	1894460		0.071646
NC_000913	1894460	1894465		0.070189
NC_000913	1894465	1894470		0.072384
NC_000913	1894470	1894475		0.209154
NC_000913	1894475	1894480		0.587466
NC_000913	1894480	1894485		0.607808
NC_000913	1894485	1894490		0.389840
NC_000913	1894490	1894495		0.352492
NC_000913	1894495	1894500		0.365769
NC_000913	1894500	1894505		0.371180
NC_000913	1894505	1894510		0.435668
NC_000913	1894510	1894515		0.411030
NC_000913	1894515	1894520		0.469893
NC_000913	1894520	1894525		0.515032
NC_000913	1894525	1894530		0.682642
NC_000913	1894530	1894535		0.683489
NC_000913	1894535	1894540		1.019517
NC_000913	1894540	1894545		1.265353
NC_000913	1894545	1894550		1.424165
NC_000913	1894550	1894555		1.281746
NC_000913	1894555	1894560		1.023057
NC_000913	1894560	1894565		1.157209
NC_000913	1894565	1894570		0.918873
NC_000913	1894570	1894575		0.809989
NC_000913	1894575	1894580		0.758211
NC_000913	1894580	1894585		0.740253
NC_000913	1894585	1894590		0.867495
NC_000913	1894590	1894595		0.787794
NC_000913	1894595	1894600		0.785258
NC_000913	1894600	1894605		0.871501
NC_000913	1894605	1894610		0.846904
NC_000913	1894610	1894615		0.824722
NC_000913	1894615	1894620		0.818597
NC_000913	1894620	1894625		0.869498
NC_000913	1894625	1894630		0.837998
NC_000913	1894630	1894635		0.766195
NC_000913	1894635	1894640		0.656624
NC_000913	1894640	1894645		0.611307
NC_000913	1894645	1894650		0.558838
NC_000913	1894650	1894655		0.402689
NC_000913	1894655	1894660		0.305802
NC_000913	1894660	1894665		0.218758
NC_000913	1894665	1894670		0.153701
NC_000913	1894670	1894675		0.123849
NC_000913	1894675	1894680		0.128288
NC_000913	1894680	1894685		0.123438
NC_000913	1894685	1894690		0.136197
NC_000913	1894690	1894695		0.159381
NC_000913	1894695	1894700		0.131593
NC_000913	1894700	1894705		0.112540
NC_000913	1894705	1894710		0.147651
NC_000913	1894710	1894715		0.160663
NC_000913	1894715	1894720		0.178794
NC_000913	1894720	1894725		0.166479
NC_000913	1894725	1894730		0.200129
NC_000913	1894730	1894735		0.218363
NC_000913	1894735	1894740		0.190371
NC_000913	1894740	1894745		0.129136
NC_000913	1894745	1894750		0.090803
NC_000913	1894750	1894755		0.082959
NC_000913	1894755	1894760		0.077405
NC_000913	1894760	1894765		0.075820
NC_000913	1894765	1894770		0.078567
NC_000913	1894770	1894775		0.055721
NC_000913	1894775	1894780		0.045531
NC_000913	1894780	1894785		0.056827
NC_000913	1894785	1894790		0.091373
NC_000913	1894790	1894795		0.137945
NC_000913	1894795	1894800		0.193904
NC_000913	1894800	1894805		0.205666
NC_000913	1894805	1894810		0.226421
NC_000913	1894810	1894815		0.185613
NC_000913	1894815	1894820		0.225889
NC_000913	1894820	1894825		0.165250
NC_000913	1894825	1894830		0.159149
NC_000913	1894830	1894835		0.145434
NC_000913	1894835	1894840		0.240524
NC_000913	1894840	1894845		0.267743
NC_000913	1894845	1894850		0.282115
NC_000913	1894850	1894855		0.284479
NC_000913	1894855	1894860		0.313379
NC_000913	1894860	1894865		0.286895
NC_000913	1894865	1894870		0.312069
NC_000913	1894870	1894875		0.356065
NC_000913	1894875	1894880		0.411723
NC_000913	1894880	1894885		0.468981
NC_000913	1894885	1894890		0.488768
NC_000913	1894890	1894895		0.444087
NC_000913	1894895	1894900		0.478080
NC_000913	1894900	1894905		0.494617
NC_000913	1894905	1894910		0.508132
NC_000913	1894910	1894915		0.564695
NC_000913	1894915	1894920		0.507775
NC_000913	1894920	1894925		0.486956
NC_000913	1894925	1894930		0.450205
NC_000913	1894930	1894935		0.381389
NC_000913	1894935	1894940		0.386950
NC_000913	1894940	1894945		0.412085
NC_000913	1894945	1894950		0.596592
NC_000913	1894950	1894955		0.471355
NC_000913	1894955	1894960		0.373943
NC_000913	1894960	1894965		0.433592
NC_000913	1894965	1894970		0.569722
NC_000913	1894970	1894975		0.607493
NC_000913	1894975	1894980		0.806628
NC_000913	1894980	1894985		1.002615
NC_000913	1894985	1894990		1.149613
NC_000913	1894990	1894995		1.047889
NC_000913	1894995	1895000		0.957660
NC_000913	1895000	1895005		0.841643
NC_000913	1895005	1895010		0.422526
NC_000913	1895010	1895015		0.461082
NC_000913	1895015	1895020		0.438252
NC_000913	1895020	1895025		0.405450
NC_000913	1895025	1895030		0.400067
NC_000913	1895030	1895035		0.322698
NC_000913	1895035	1895040		0.279763
NC_000913	1895040	1895045		0.271359
NC_000913	1895045	1895050		0.357816
NC_000913	1895050	1895055		0.330040
NC_000913	1895055	1895060		0.360638
NC_000913	1895060	1895065		0.350385
NC_000913	1895065	1895070		0.539346
NC_000913	1895070	1895075		0.533082
NC_000913	1895075	1895080		0.689460
NC_000913	1895080	1895085		0.754829
NC_000913	1895085	1895090		0.700700
NC_000913	1895090	1895095		0.840337
NC_000913	1895095	1895100		0.718640
NC_000913	1895100	1895105		0.576950
NC_000913	1895105	1895110		0.268516
NC_000913	1895110	1895115		0.331646
NC_000913	1895115	1895120		0.262438
NC_000913	1895120	1895125		0.251007
NC_000913	1895125	1895130		0.241233
NC_000913	1895130	1895135		0.363886
NC_000913	1895135	1895140		0.314917
NC_000913	1895140	1895145		0.357402
NC_000913	1895145	1895150		0.271561
NC_000913	1895150	1895155		0.242047
NC_000913	1895155	1895160		0.257712
NC_000913	1895160	1895165		0.380496
NC_000913	1895165	1895170		0.459550
NC_000913	1895170	1895175		0.492945
NC_000913	1895175	1895180		0.453358
NC_000913	1895180	1895185		1.091509
NC_000913	1895185	1895190		1.111139
NC_000913	1895190	1895195		0.766068
NC_000913	1895195	1895200		0.817750
NC_000913	1895200	1895205		0.719628
NC_000913	1895205	1895210		0.362893
NC_000913	1895210	1895215		0.310823
NC_000913	1895215	1895220		0.274057
NC_000913	1895220	1895225		0.124510
NC_000913	1895225	1895230		0.100455
NC_000913	1895230	1895235		0.100215
NC_000913	1895235	1895240		0.100522
NC_000913	1895240	1895245		0.080475
NC_000913	1895245	1895250		0.078857
NC_000913	1895250	1895255		0.085457
NC_000913	1895255	1895260		0.083813
NC_000913	1895260	1895265		0.107257
NC_000913	1895265	1895270		0.132257
NC_000913	1895270	1895275		0.198452
NC_000913	1895275	1895280		0.436125
NC_000913	1895280	1895285		0.911468
NC_000913	1895285	1895290		1.246229
NC_000913	1895290	1895295		1.099225
NC_000913	1895295	1895300		1.055269
NC_000913	1895300	1895305		1.036516
NC_000913	1895305	1895310		0.855878
NC_000913	1895310	1895315		0.759089
NC_000913	1895315	1895320		0.726344
NC_000913	1895320	1895325		0.806856
NC_000913	1895325	1895330		0.675970
NC_000913	1895330	1895335		0.645549
NC_000913	1895335	1895340		0.640066
NC_000913	1895340	1895345		0.623717
NC_000913	1895345	1895350		0.595351
NC_000913	1895350	1895355		0.612755
NC_000913	1895355	1895360		0.512875
NC_000913	1895360	1895365		0.556587
NC_000913	1895365	1895370		0.445599
NC_000913	1895370	1895375		0.158462
NC_000913	1895375	1895380		0.135694
NC_000913	1895380	1895385		0.134114
NC_000913	1895385	1895390		0.129890
NC_000913	1895390	1895395		0.165777
NC_000913	1895395	1895400		0.174683
NC_000913	1895400	1895405		0.174981
NC_000913	1895405	1895410		0.221986
NC_000913	1895410	1895415		0.519253
NC_000913	1895415	1895420		0.488089
NC_000913	1895420	1895425		0.620853
NC_000913	1895425	1895430		0.697471
NC_000913	1895430	1895435		0.535122
NC_000913	1895435	1895440		0.498568
NC_000913	1895440	1895445		0.435821
NC_000913	1895445	1895450		0.265342
NC_000913	1895450	1895455		0.301322
NC_000913	1895455	1895460		0.316224
NC_000913	1895460	1895465		0.475732
NC_000913	1895465	1895470		0.536537
NC_000913	1895470	1895475		0.711517
NC_000913	1895475	1895480		0.965756
NC_000913	1895480	1895485		1.426675
NC_000913	1895485	1895490		1.498657
NC_000913	1895490	1895495		1.435190
NC_000913	1895495	1895500		1.397911
NC_000913	1895500	1895505		1.219986
NC_000913	1895505	1895510		1.328710
NC_000913	1895510	1895515		1.032503
NC_000913	1895515	1895520		0.986308
NC_000913	1895520	1895525		0.957483
NC_000913	1895525	1895530		0.741608
NC_000913	1895530	1895535		0.614652
NC_000913	1895535	1895540		0.536079
NC_000913	1895540	1895545		0.452193
NC_000913	1895545	1895550		0.330541
NC_000913	1895550	1895555		0.245758
NC_000913	1895555	1895560		0.245633
NC_000913	1895560	1895565		0.253607
NC_000913	1895565	1895570		0.350926
NC_000913	1895570	1895575		0.284586
NC_000913	1895575	1895580		0.267244
NC_000913	1895580	1895585		0.253198
NC_000913	1895585	1895590		0.291354
NC_000913	1895590	1895595		0.307562
NC_000913	1895595	1895600		0.161654
NC_000913	1895600	1895605		0.088832
NC_000913	1895605	1895610		0.086067
NC_000913	1895610	1895615		0.069030
NC_000913	1895615	1895620		0.063130
NC_000913	1895620	1895625		0.062790
NC_000913	1895625	1895630		0.080714
NC_000913	1895630	1895635		0.068204
NC_000913	1895635	1895640		0.065919
NC_000913	1895640	1895645		0.065222
NC_000913	1895645	1895650		0.073126
NC_000913	1895650	1895655		0.075814
NC_000913	1895655	1895660		0.072188
NC_000913	1895660	1895665		0.101014
NC_000913	1895665	1895670		0.179418
NC_000913	1895670	1895675		0.140904
NC_000913	1895675	1895680		0.173489
NC_000913	1895680	1895685		0.164147
NC_000913	1895685	1895690		0.151495
NC_000913	1895690	1895695		0.120585
NC_000913	1895695	1895700		0.064523
NC_000913	1895700	1895705		0.057840
NC_000913	1895705	1895710		0.046323
NC_000913	1895710	1895715		0.043471
NC_000913	1895715	1895720		0.045512
NC_000913	1895720	1895725		0.057927
NC_000913	1895725	1895730		0.036676
NC_000913	1895730	1895735		0.025678
NC_000913	1895735	1895740		0.031153
NC_000913	1895740	1895745		0.053543
NC_000913	1895745	1895750		0.107209
NC_000913	1895750	1895755		0.168711
NC_000913	1895755	1895760		0.315108
NC_000913	1895760	1895765		0.339912
NC_000913	1895765	1895770		0.289313
NC_000913	1895770	1895775		0.298895
NC_000913	1895775	1895780		0.249605
NC_000913	1895780	1895785		0.249632
NC_000913	1895785	1895790		0.293822
NC_000913	1895790	1895795		0.260387
NC_000913	1895795	1895800		0.337280
NC_000913	1895800	1895805		0.351332
NC_000913	1895805	1895810		0.342315
NC_000913	1895810	1895815		0.356587
NC_000913	1895815	1895820		0.453805
NC_000913	1895820	1895825		0.515200
NC_000913	1895825	1895830		0.520510
NC_000913	1895830	1895835		0.528709
NC_000913	1895835	1895840		0.615697
NC_000913	1895840	1895845		0.612267
NC_000913	1895845	1895850		0.636681
NC_000913	1895850	1895855		0.557508
NC_000913	1895855	1895860		0.666553
NC_000913	1895860	1895865		0.495929
NC_000913	1895865	1895870		0.433777
NC_000913	1895870	1895875		0.302673
NC_000913	1895875	1895880		0.277540
NC_000913	1895880	1895885		0.264710
NC_000913	1895885	1895890		0.232372
NC_000913	1895890	1895895		0.278290
NC_000913	1895895	1895900		0.261934
NC_000913	1895900	1895905		0.226835
NC_000913	1895905	1895910		0.465538
NC_000913	1895910	1895915		0.496308
NC_000913	1895915	1895920		0.528411
NC_000913	1895920	1895925		0.767545
NC_000913	1895925	1895930		0.783732
NC_000913	1895930	1895935		0.993519
NC_000913	1895935	1895940		0.945546
NC_000913	1895940	1895945		0.960974
NC_000913	1895945	1895950		0.820762
NC_000913	1895950	1895955		0.666244
NC_000913	1895955	1895960		0.664006
NC_000913	1895960	1895965		0.667611
NC_000913	1895965	1895970		0.668046
NC_000913	1895970	1895975		0.651572
NC_000913	1895975	1895980		0.687233
NC_000913	1895980	1895985		0.748004
NC_000913	1895985	1895990		0.706881
NC_000913	1895990	1895995		0.889451
NC_000913	1895995	1896000		1.206892
NC_000913	1896000	1896005		1.341814
NC_000913	1896005	1896010		1.470196
NC_000913	1896010	1896015		1.438509
NC_000913	1896015	1896020		1.188925
NC_000913	1896020	1896025		1.186681
NC_000913	1896025	1896030		1.152859
NC_000913	1896030	1896035		0.881643
NC_000913	1896035	1896040		1.026527
NC_000913	1896040	1896045		0.961949
NC_000913	1896045	1896050		0.686126
NC_000913	1896050	1896055		0.477428
NC_000913	1896055	1896060		0.327689
NC_000913	1896060	1896065		0.320430
NC_000913	1896065	1896070		0.338631
NC_000913	1896070	1896075		0.354643
NC_000913	1896075	1896080		0.327185
NC_000913	1896080	1896085		0.366554
NC_000913	1896085	1896090		0.328113
NC_000913	1896090	1896095		0.307855
NC_000913	1896095	1896100		0.298548
NC_000913	1896100	1896105		0.303674
NC_000913	1896105	1896110		0.297458
NC_000913	1896110	1896115		0.298403
NC_000913	1896115	1896120		0.238104
NC_000913	1896120	1896125		0.149692
NC_000913	1896125	1896130		0.151951
NC_000913	1896130	1896135		0.134120
NC_000913	1896135	1896140		0.114966
NC_000913	1896140	1896145		0.109703
NC_000913	1896145	1896150		0.106727
NC_000913	1896150	1896155		0.068186
NC_000913	1896155	1896160		0.071174
NC_000913	1896160	1896165		0.071776
NC_000913	1896165	1896170		0.042415
NC_000913	1896170	1896175		0.046282
NC_000913	1896175	1896180		0.029702
NC_000913	1896180	1896185		0.034420
NC_000913	1896185	1896190		0.029767
NC_000913	1896190	1896195		0.035963
NC_000913	1896195	1896200		0.058357
NC_000913	1896200	1896205		0.063804
NC_000913	1896205	1896210		0.090571
NC_000913	1896210	1896215		0.148531
NC_000913	1896215	1896220		0.205558
NC_000913	1896220	1896225		0.229688
NC_000913	1896225	1896230		0.303076
NC_000913	1896230	1896235		0.319414
NC_000913	1896235	1896240		0.348819
NC_000913	1896240	1896245		0.390454
NC_000913	1896245	1896250		0.351520
NC_000913	1896250	1896255		0.439145
NC_000913	1896255	1896260		0.466422
NC_000913	1896260	1896265		0.647837
NC_000913	1896265	1896270		0.728456
NC_000913	1896270	1896275		0.763459
NC_000913	1896275	1896280		1.131243
NC_000913	1896280	1896285		0.298473
NC_000913	1896285	1896290		0.246776
NC_000913	1896290	1896295		0.248190
NC_000913	1896295	1896300		0.217848
NC_000913	1896300	1896305		0.233090
NC_000913	1896305	1896310		0.268537
NC_000913	1896310	1896315		0.286475
NC_000913	1896315	1896320		0.273707
NC_000913	1896320	1896325		0.363503
NC_000913	1896325	1896330		1.170204
NC_000913	1896330	1896335		1.466934
NC_000913	1896335	1896340		1.220576
NC_000913	1896340	1896345		0.936526
NC_000913	1896345	1896350		0.715655
NC_000913	1896350	1896355		0.776054
NC_000913	1896355	1896360		0.696217
NC_000913	1896360	1896365		0.831490
NC_000913	1896365	1896370		0.778956
NC_000913	1896370	1896375		0.824995
NC_000913	1896375	1896380		1.053865
NC_000913	1896380	1896385		0.862974
NC_000913	1896385	1896390		0.815978
NC_000913	1896390	1896395		0.767041
NC_000913	1896395	1896400		0.474737
NC_000913	1896400	1896405		0.469176
NC_000913	1896405	1896410		0.474291
NC_000913	1896410	1896415		0.480158
NC_000913	1896415	1896420		0.472135
NC_000913	1896420	1896425		0.468997
NC_000913	1896425	1896430		0.397737
NC_000913	1896430	1896435		0.268479
NC_000913	1896435	1896440		0.262450
NC_000913	1896440	1896445		0.228713
NC_000913	1896445	1896450		0.200032
NC_000913	1896450	1896455		0.178682
NC_000913	1896455	1896460		0.174430
NC_000913	1896460	1896465		0.224087
NC_000913	1896465	1896470		0.297101
NC_000913	1896470	1896475		0.283849
NC_000913	1896475	1896480		0.303807
NC_000913	1896480	1896485		0.371105
NC_000913	1896485	1896490		0.742447
NC_000913	1896490	1896495		0.952058
NC_000913	1896495	1896500		0.954839
NC_000913	1896500	1896505		0.997759
NC_000913	1896505	1896510		0.940022
NC_000913	1896510	1896515		1.022086
NC_000913	1896515	1896520		1.067060
NC_000913	1896520	1896525		1.304410
NC_000913	1896525	1896530		1.525571
NC_000913	1896530	1896535		1.326764
NC_000913	1896535	1896540		1.274954
NC_000913	1896540	1896545		1.032871
NC_000913	1896545	1896550		0.867967
NC_000913	1896550	1896555		0.831478
NC_000913	1896555	1896560		0.617556
NC_000913	1896560	1896565		0.661743
NC_000913	1896565	1896570		0.672868
NC_000913	1896570	1896575		0.591765
NC_000913	1896575	1896580		0.551452
NC_000913	1896580	1896585		0.515803
NC_000913	1896585	1896590		0.509642
NC_000913	1896590	1896595		0.509557
NC_000913	1896595	1896600		0.535375
NC_000913	1896600	1896605		0.523438
NC_000913	1896605	1896610		0.509967
NC_000913	1896610	1896615		0.431690
NC_000913	1896615	1896620		1.186516
NC_000913	1896620	1896625		1.704295
NC_000913	1896625	1896630		1.556862
NC_000913	1896630	1896635		1.631382
NC_000913	1896635	1896640		1.199107
NC_000913	1896640	1896645		1.129397
NC_000913	1896645	1896650		0.871103
NC_000913	1896650	1896655		0.582652
NC_000913	1896655	1896660		0.557857
NC_000913	1896660	1896665		0.500671
NC_000913	1896665	1896670		0.498153
NC_000913	1896670	1896675		0.413472
NC_000913	1896675	1896680		0.392479
NC_000913	1896680	1896685		0.395376
NC_000913	1896685	1896690		0.344195
NC_000913	1896690	1896695		0.287558
NC_000913	1896695	1896700		0.224758
NC_000913	1896700	1896705		0.163536
NC_000913	1896705	1896710		0.171619
NC_000913	1896710	1896715		0.180225
NC_000913	1896715	1896720		0.179686
NC_000913	1896720	1896725		0.162763
NC_000913	1896725	1896730		0.157542
NC_000913	1896730	1896735		0.231016
NC_000913	1896735	1896740		0.251166
NC_000913	1896740	1896745		0.352750
NC_000913	1896745	1896750		0.362510
NC_000913	1896750	1896755		0.547612
NC_000913	1896755	1896760		0.719536
NC_000913	1896760	1896765		0.792341
NC_000913	1896765	1896770		0.837034
NC_000913	1896770	1896775		0.605661
NC_000913	1896775	1896780		0.518511
NC_000913	1896780	1896785		0.543670
NC_000913	1896785	1896790		0.456275
NC_000913	1896790	1896795		0.404585
NC_000913	1896795	1896800		0.481758
NC_000913	1896800	1896805		0.469782
NC_000913	1896805	1896810		0.463167
NC_000913	1896810	1896815		0.464713
NC_000913	1896815	1896820		0.502833
NC_000913	1896820	1896825		0.856075
NC_000913	1896825	1896830		0.854916
NC_000913	1896830	1896835		0.931780
NC_000913	1896835	1896840		0.510938
NC_000913	1896840	1896845		0.333740
NC_000913	1896845	1896850		0.191770
NC_000913	1896850	1896855		0.177022
NC_000913	1896855	1896860		0.148752
NC_000913	1896860	1896865		0.151362
NC_000913	1896865	1896870		0.151472
NC_000913	1896870	1896875		0.162267
NC_000913	1896875	1896880		0.174437
NC_000913	1896880	1896885		0.171978
NC_000913	1896885	1896890		0.296537
NC_000913	1896890	1896895		0.423866
NC_000913	1896895	1896900		0.516118
NC_000913	1896900	1896905		0.410327
NC_000913	1896905	1896910		0.374470
NC_000913	1896910	1896915		0.349925
NC_000913	1896915	1896920		0.387489
NC_000913	1896920	1896925		0.438784
NC_000913	1896925	1896930		0.470586
NC_000913	1896930	1896935		0.344734
NC_000913	1896935	1896940		0.234985
NC_000913	1896940	1896945		0.246802
NC_000913	1896945	1896950		0.241773
NC_000913	1896950	1896955		0.270185
NC_000913	1896955	1896960		0.310404
NC_000913	1896960	1896965		0.319513
NC_000913	1896965	1896970		0.350153
NC_000913	1896970	1896975		0.324271
NC_000913	1896975	1896980		0.372010
NC_000913	1896980	1896985		0.435443
NC_000913	1896985	1896990		0.501053
NC_000913	1896990	1896995		0.551441
NC_000913	1896995	1897000		0.515171
NC_000913	1897000	1897005		0.521613
NC_000913	1897005	1897010		0.497152
NC_000913	1897010	1897015		0.417443
NC_000913	1897015	1897020		0.355615
NC_000913	1897020	1897025		0.382655
NC_000913	1897025	1897030		0.570575
NC_000913	1897030	1897035		0.473573
NC_000913	1897035	1897040		0.412959
NC_000913	1897040	1897045		0.400859
NC_000913	1897045	1897050		0.397037
NC_000913	1897050	1897055		0.439670
NC_000913	1897055	1897060		0.622224
NC_000913	1897060	1897065		0.571780
NC_000913	1897065	1897070		0.577279
NC_000913	1897070	1897075		0.566932
NC_000913	1897075	1897080		0.682734
NC_000913	1897080	1897085		0.640147
NC_000913	1897085	1897090		0.620179
NC_000913	1897090	1897095		0.694940
NC_000913	1897095	1897100		0.627536
NC_000913	1897100	1897105		0.690500
NC_000913	1897105	1897110		0.661223
NC_000913	1897110	1897115		0.690164
NC_000913	1897115	1897120		0.773739
NC_000913	1897120	1897125		0.807825
NC_000913	1897125	1897130		0.732348
NC_000913	1897130	1897135		0.606376
NC_000913	1897135	1897140		0.344918
NC_000913	1897140	1897145		0.279644
NC_000913	1897145	1897150		0.223421
NC_000913	1897150	1897155		0.162729
NC_000913	1897155	1897160		0.173951
NC_000913	1897160	1897165		0.164716
NC_000913	1897165	1897170		0.159670
NC_000913	1897170	1897175		0.162527
NC_000913	1897175	1897180		0.322957
NC_000913	1897180	1897185		0.536756
NC_000913	1897185	1897190		0.736205
NC_000913	1897190	1897195		1.001917
NC_000913	1897195	1897200		0.520232
NC_000913	1897200	1897205		0.367337
NC_000913	1897205	1897210		0.289524
NC_000913	1897210	1897215		0.268096
NC_000913	1897215	1897220		0.302678
NC_000913	1897220	1897225		0.349650
NC_000913	1897225	1897230		0.316181
NC_000913	1897230	1897235		0.376120
NC_000913	1897235	1897240		0.312402
NC_000913	1897240	1897245		0.472586
NC_000913	1897245	1897250		0.287202
NC_000913	1897250	1897255		0.234957
NC_000913	1897255	1897260		0.200500
NC_000913	1897260	1897265		0.214137
NC_000913	1897265	1897270		0.264946
NC_000913	1897270	1897275		0.243211
NC_000913	1897275	1897280		0.237778
NC_000913	1897280	1897285		0.337996
NC_000913	1897285	1897290		0.370535
NC_000913	1897290	1897295		0.305340
NC_000913	1897295	1897300		0.323384
NC_000913	1897300	1897305		0.312031
NC_000913	1897305	1897310		0.274986
NC_000913	1897310	1897315		0.354808
NC_000913	1897315	1897320		0.279403
NC_000913	1897320	1897325		0.249319
NC_000913	1897325	1897330		0.340837
NC_000913	1897330	1897335		0.363520
NC_000913	1897335	1897340		0.374929
NC_000913	1897340	1897345		0.301477
NC_000913	1897345	1897350		0.397690
NC_000913	1897350	1897355		0.347944
NC_000913	1897355	1897360		0.389508
NC_000913	1897360	1897365		0.567492
NC_000913	1897365	1897370		0.271777
NC_000913	1897370	1897375		0.289560
NC_000913	1897375	1897380		0.289549
NC_000913	1897380	1897385		0.355475
NC_000913	1897385	1897390		0.344675
NC_000913	1897390	1897395		0.218942
NC_000913	1897395	1897400		0.210928
NC_000913	1897400	1897405		0.166544
NC_000913	1897405	1897410		0.148724
NC_000913	1897410	1897415		0.179803
NC_000913	1897415	1897420		0.177394
NC_000913	1897420	1897425		0.196392
NC_000913	1897425	1897430		0.146557
NC_000913	1897430	1897435		0.108879
NC_000913	1897435	1897440		0.124661
NC_000913	1897440	1897445		0.128412
NC_000913	1897445	1897450		0.077493
NC_000913	1897450	1897455		0.091330
NC_000913	1897455	1897460		0.091884
NC_000913	1897460	1897465		0.104832
NC_000913	1897465	1897470		0.131641
NC_000913	1897470	1897475		0.129750
NC_000913	1897475	1897480		0.180747
NC_000913	1897480	1897485		0.247718
NC_000913	1897485	1897490		0.268298
NC_000913	1897490	1897495		0.394325
NC_000913	1897495	1897500		0.387549
NC_000913	1897500	1897505		0.403945
NC_000913	1897505	1897510		0.415953
NC_000913	1897510	1897515		0.267434
NC_000913	1897515	1897520		0.297571
NC_000913	1897520	1897525		0.303531
NC_000913	1897525	1897530		0.197767
NC_000913	1897530	1897535		0.178605
NC_000913	1897535	1897540		0.133370
NC_000913	1897540	1897545		0.157953
NC_000913	1897545	1897550		0.104983
NC_000913	1897550	1897555		0.112821
NC_000913	1897555	1897560		0.137698
NC_000913	1897560	1897565		0.112112
NC_000913	1897565	1897570		0.136603
NC_000913	1897570	1897575		0.155312
NC_000913	1897575	1897580		0.185944
NC_000913	1897580	1897585		0.245512
NC_000913	1897585	1897590		0.341892
NC_000913	1897590	1897595		0.420365
NC_000913	1897595	1897600		0.315647
NC_000913	1897600	1897605		0.460431
NC_000913	1897605	1897610		0.485503
NC_000913	1897610	1897615		0.458932
NC_000913	1897615	1897620		0.395165
NC_000913	1897620	1897625		0.373927
NC_000913	1897625	1897630		0.328323
NC_000913	1897630	1897635		0.330103
NC_000913	1897635	1897640		0.354634
NC_000913	1897640	1897645		0.402162
NC_000913	1897645	1897650		0.498418
NC_000913	1897650	1897655		0.417986
NC_000913	1897655	1897660		0.294366
NC_000913	1897660	1897665		0.323594
NC_000913	1897665	1897670		0.328239
NC_000913	1897670	1897675		0.280353
NC_000913	1897675	1897680		0.293182
NC_000913	1897680	1897685		0.296069
NC_000913	1897685	1897690		0.597919
NC_000913	1897690	1897695		0.663907
NC_000913	1897695	1897700		0.965547
NC_000913	1897700	1897705		1.121626
NC_000913	1897705	1897710		2.353614
NC_000913	1897710	1897715		1.974369
NC_000913	1897715	1897720		1.377257
NC_000913	1897720	1897725		1.233169
NC_000913	1897725	1897730		0.817829
NC_000913	1897730	1897735		0.411481
NC_000913	1897735	1897740		0.317141
NC_000913	1897740	1897745		0.332375
NC_000913	1897745	1897750		0.101860
NC_000913	1897750	1897755		0.071156
NC_000913	1897755	1897760		0.051808
NC_000913	1897760	1897765		0.056721
NC_000913	1897765	1897770		0.078512
NC_000913	1897770	1897775		0.076693
NC_000913	1897775	1897780		0.075898
NC_000913	1897780	1897785		0.119585
NC_000913	1897785	1897790		0.128473
NC_000913	1897790	1897795		0.115303
NC_000913	1897795	1897800		0.181418
NC_000913	1897800	1897805		0.200969
NC_000913	1897805	1897810		0.241128
NC_000913	1897810	1897815		0.204675
NC_000913	1897815	1897820		0.208613
NC_000913	1897820	1897825		0.223309
NC_000913	1897825	1897830		0.246672
NC_000913	1897830	1897835		0.284589
NC_000913	1897835	1897840		0.307996
NC_000913	1897840	1897845		0.426711
NC_000913	1897845	1897850		0.887477
NC_000913	1897850	1897855		0.686568
NC_000913	1897855	1897860		0.819275
NC_000913	1897860	1897865		0.713753
NC_000913	1897865	1897870		0.490895
NC_000913	1897870	1897875		0.507522
NC_000913	1897875	1897880		0.448247
NC_000913	1897880	1897885		0.414556
NC_000913	1897885	1897890		0.582077
NC_000913	1897890	1897895		0.559021
NC_000913	1897895	1897900		0.463118
NC_000913	1897900	1897905		0.472673
NC_000913	1897905	1897910		0.485546
NC_000913	1897910	1897915		0.587313
NC_000913	1897915	1897920		0.680480
NC_000913	1897920	1897925		0.886634
NC_000913	1897925	1897930		1.062860
NC_000913	1897930	1897935		1.308839
NC_000913	1897935	1897940		1.082541
NC_000913	1897940	1897945		0.775862
NC_000913	1897945	1897950		0.631013
NC_000913	1897950	1897955		0.682154
NC_000913	1897955	1897960		0.724373
NC_000913	1897960	1897965		0.641969
NC_000913	1897965	1897970		0.730286
NC_000913	1897970	1897975		0.772195
NC_000913	1897975	1897980		1.002992
NC_000913	1897980	1897985		0.754301
NC_000913	1897985	1897990		0.842671
NC_000913	1897990	1897995		0.816271
NC_000913	1897995	1898000		0.845305
NC_000913	1898000	1898005		0.795983
NC_000913	1898005	1898010		0.875456
NC_000913	1898010	1898015		0.885764
NC_000913	1898015	1898020		0.762431
NC_000913	1898020	1898025		0.833267
NC_000913	1898025	1898030		0.598784
NC_000913	1898030	1898035		0.670978
NC_000913	1898035	1898040		0.644638
NC_000913	1898040	1898045		0.635117
NC_000913	1898045	1898050		0.566873
NC_000913	1898050	1898055		0.602625
NC_000913	1898055	1898060		0.834036
NC_000913	1898060	1898065		0.981257
NC_000913	1898065	1898070		1.014184
NC_000913	1898070	1898075		0.794134
NC_000913	1898075	1898080		0.597222
NC_000913	1898080	1898085		0.653237
NC_000913	1898085	1898090		0.608461
NC_000913	1898090	1898095		0.573435
NC_000913	1898095	1898100		0.593253
NC_000913	1898100	1898105		0.764303
NC_000913	1898105	1898110		0.740085
NC_000913	1898110	1898115		0.813746
NC_000913	1898115	1898120		0.860519
NC_000913	1898120	1898125		1.226170
NC_000913	1898125	1898130		1.425414
NC_000913	1898130	1898135		1.311941
NC_000913	1898135	1898140		1.282461
NC_000913	1898140	1898145		1.062496
NC_000913	1898145	1898150		0.435108
NC_000913	1898150	1898155		0.392381
NC_000913	1898155	1898160		0.358913
NC_000913	1898160	1898165		0.264979
NC_000913	1898165	1898170		0.220051
NC_000913	1898170	1898175		0.178158
NC_000913	1898175	1898180		0.185941
NC_000913	1898180	1898185		0.194111
NC_000913	1898185	1898190		0.224127
NC_000913	1898190	1898195		0.253145
NC_000913	1898195	1898200		0.347233
NC_000913	1898200	1898205		0.472152
NC_000913	1898205	1898210		0.405796
NC_000913	1898210	1898215		0.528737
NC_000913	1898215	1898220		0.907211
NC_000913	1898220	1898225		0.768368
NC_000913	1898225	1898230		0.668430
NC_000913	1898230	1898235		0.499211
NC_000913	1898235	1898240		0.069634
NC_000913	1898240	1898245		0.045662
NC_000913	1898245	1898250		0.031729
NC_000913	1898250	1898255		0.022492
NC_000913	1898255	1898260		0.019718
NC_000913	1898260	1898265		0.024694
NC_000913	1898265	1898270		0.023382
NC_000913	1898270	1898275		0.026895
NC_000913	1898275	1898280		0.279570
NC_000913	1898280	1898285		0.433528
NC_000913	1898285	1898290		0.584359
NC_000913	1898290	1898295		0.741867
NC_000913	1898295	1898300		1.247612
NC_000913	1898300	1898305		1.365797
NC_000913	1898305	1898310		1.030032
NC_000913	1898310	1898315		0.881288
NC_000913	1898315	1898320		0.925214
NC_000913	1898320	1898325		0.888355
NC_000913	1898325	1898330		0.919765
NC_000913	1898330	1898335		0.675723
NC_000913	1898335	1898340		0.636049
NC_000913	1898340	1898345		0.597558
NC_000913	1898345	1898350		0.625785
NC_000913	1898350	1898355		0.665730
NC_000913	1898355	1898360		0.591838
NC_000913	1898360	1898365		0.485210
NC_000913	1898365	1898370		0.569623
NC_000913	1898370	1898375		0.564620
NC_000913	1898375	1898380		0.559785
NC_000913	1898380	1898385		0.644938
NC_000913	1898385	1898390		0.647285
NC_000913	1898390	1898395		0.767258
NC_000913	1898395	1898400		0.774338
NC_000913	1898400	1898405		0.878087
NC_000913	1898405	1898410		1.013038
NC_000913	1898410	1898415		1.025604
NC_000913	1898415	1898420		0.692279
NC_000913	1898420	1898425		0.629017
NC_000913	1898425	1898430		0.728577
NC_000913	1898430	1898435		0.671125
NC_000913	1898435	1898440		0.646168
NC_000913	1898440	1898445		0.687949
NC_000913	1898445	1898450		0.596201
NC_000913	1898450	1898455		0.515282
NC_000913	1898455	1898460		0.585855
NC_000913	1898460	1898465		0.473750
NC_000913	1898465	1898470		0.439547
NC_000913	1898470	1898475		0.311937
NC_000913	1898475	1898480		0.293257
NC_000913	1898480	1898485		0.239340
NC_000913	1898485	1898490		0.211863
NC_000913	1898490	1898495		0.238989
NC_000913	1898495	1898500		0.233284
NC_000913	1898500	1898505		0.253484
NC_000913	1898505	1898510		0.187911
NC_000913	1898510	1898515		0.177244
NC_000913	1898515	1898520		0.192491
NC_000913	1898520	1898525		0.204398
NC_000913	1898525	1898530		0.204007
NC_000913	1898530	1898535		0.165614
NC_000913	1898535	1898540		0.175892
NC_000913	1898540	1898545		0.209319
NC_000913	1898545	1898550		0.207597
NC_000913	1898550	1898555		0.272163
NC_000913	1898555	1898560		0.310819
NC_000913	1898560	1898565		0.289663
NC_000913	1898565	1898570		0.243994
NC_000913	1898570	1898575		0.284085
NC_000913	1898575	1898580		0.329648
NC_000913	1898580	1898585		0.436996
NC_000913	1898585	1898590		0.475657
NC_000913	1898590	1898595		0.425096
NC_000913	1898595	1898600		0.439164
NC_000913	1898600	1898605		0.489298
NC_000913	1898605	1898610		0.764987
NC_000913	1898610	1898615		0.806671
NC_000913	1898615	1898620		0.831793
NC_000913	1898620	1898625		0.679457
NC_000913	1898625	1898630		0.640789
NC_000913	1898630	1898635		0.620122
NC_000913	1898635	1898640		0.581099
NC_000913	1898640	1898645		0.648444
NC_000913	1898645	1898650		0.572199
NC_000913	1898650	1898655		0.467746
NC_000913	1898655	1898660		0.338610
NC_000913	1898660	1898665		0.286916
NC_000913	1898665	1898670		0.323326
NC_000913	1898670	1898675		0.307494
NC_000913	1898675	1898680		0.308328
NC_000913	1898680	1898685		0.265597
NC_000913	1898685	1898690		0.175293
NC_000913	1898690	1898695		0.158150
NC_000913	1898695	1898700		0.150585
NC_000913	1898700	1898705		0.124367
NC_000913	1898705	1898710		0.100981
NC_000913	1898710	1898715		0.095106
NC_000913	1898715	1898720		0.087323
NC_000913	1898720	1898725		0.108692
NC_000913	1898725	1898730		0.147397
NC_000913	1898730	1898735		0.132335
NC_000913	1898735	1898740		0.108538
NC_000913	1898740	1898745		0.128719
NC_000913	1898745	1898750		0.175712
NC_000913	1898750	1898755		0.326498
NC_000913	1898755	1898760		0.296992
NC_000913	1898760	1898765		0.366683
NC_000913	1898765	1898770		0.374161
NC_000913	1898770	1898775		0.346327
NC_000913	1898775	1898780		0.147133
NC_000913	1898780	1898785		0.120169
NC_000913	1898785	1898790		0.111577
NC_000913	1898790	1898795		0.086905
NC_000913	1898795	1898800		0.082712
NC_000913	1898800	1898805		0.070414
NC_000913	1898805	1898810		0.071558
NC_000913	1898810	1898815		0.053048
NC_000913	1898815	1898820		0.044019
NC_000913	1898820	1898825		0.044895
NC_000913	1898825	1898830		0.041160
NC_000913	1898830	1898835		0.044568
NC_000913	1898835	1898840		0.037328
NC_000913	1898840	1898845		0.030297
NC_000913	1898845	1898850		0.036713
NC_000913	1898850	1898855		0.064456
NC_000913	1898855	1898860		0.090909
NC_000913	1898860	1898865		0.139667
NC_000913	1898865	1898870		0.158779
NC_000913	1898870	1898875		0.148030
NC_000913	1898875	1898880		0.187850
NC_000913	1898880	1898885		0.030177
NC_000913	1898885	1898890		0.023002
NC_000913	1898890	1898895		0.023059
NC_000913	1898895	1898900		0.024525
NC_000913	1898900	1898905		0.025354
NC_000913	1898905	1898910		0.038246
NC_000913	1898910	1898915		0.049584
NC_000913	1898915	1898920		0.145145
NC_000913	1898920	1898925		0.499588
NC_000913	1898925	1898930		1.166569
NC_000913	1898930	1898935		1.627445
NC_000913	1898935	1898940		1.062336
NC_000913	1898940	1898945		1.068702
NC_000913	1898945	1898950		0.922367
NC_000913	1898950	1898955		0.784890
NC_000913	1898955	1898960		0.758702
NC_000913	1898960	1898965		0.738533
NC_000913	1898965	1898970		0.748316
NC_000913	1898970	1898975		0.676948
NC_000913	1898975	1898980		0.637471
NC_000913	1898980	1898985		0.726739
NC_000913	1898985	1898990		0.771122
NC_000913	1898990	1898995		0.800213
NC_000913	1898995	1899000		1.023738
NC_000913	1899000	1899005		1.238237
NC_000913	1899005	1899010		1.212688
NC_000913	1899010	1899015		1.484938
NC_000913	1899015	1899020		1.792155
NC_000913	1899020	1899025		2.414207
NC_000913	1899025	1899030		2.683805
NC_000913	1899030	1899035		2.607378
NC_000913	1899035	1899040		3.094954
NC_000913	1899040	1899045		3.410895
NC_000913	1899045	1899050		3.835076
NC_000913	1899050	1899055		4.281134
NC_000913	1899055	1899060		5.869859
NC_000913	1899060	1899065		6.531191
NC_000913	1899065	1899070		6.783958
NC_000913	1899070	1899075		6.980220
NC_000913	1899075	1899080		6.555648
NC_000913	1899080	1899085		6.402698
NC_000913	1899085	1899090		5.434116
NC_000913	1899090	1899095		4.952699
NC_000913	1899095	1899100		4.406090
NC_000913	1899100	1899105		2.913936
NC_000913	1899105	1899110		1.745917
NC_000913	1899110	1899115		1.097084
NC_000913	1899115	1899120		0.636274
NC_000913	1899120	1899125		0.545699
NC_000913	1899125	1899130		0.546709
NC_000913	1899130	1899135		0.571618
NC_000913	1899135	1899140		0.545805
NC_000913	1899140	1899145		0.661017
NC_000913	1899145	1899150		0.900525
NC_000913	1899150	1899155		0.908924
NC_000913	1899155	1899160		0.991384
NC_000913	1899160	1899165		0.770167
NC_000913	1899165	1899170		0.682934
NC_000913	1899170	1899175		0.749595
NC_000913	1899175	1899180		0.641923
NC_000913	1899180	1899185		0.512558
NC_000913	1899185	1899190		0.402436
NC_000913	1899190	1899195		0.248420
NC_000913	1899195	1899200		0.296786
NC_000913	1899200	1899205		0.322855
NC_000913	1899205	1899210		0.321380
NC_000913	1899210	1899215		0.343347
NC_000913	1899215	1899220		0.312334
NC_000913	1899220	1899225		0.384326
NC_000913	1899225	1899230		0.359585
NC_000913	1899230	1899235		0.339565
NC_000913	1899235	1899240		0.301509
NC_000913	1899240	1899245		0.374034
NC_000913	1899245	1899250		0.220010
NC_000913	1899250	1899255		0.184206
NC_000913	1899255	1899260		0.202235
NC_000913	1899260	1899265		0.244061
NC_000913	1899265	1899270		0.147161
NC_000913	1899270	1899275		0.244471
NC_000913	1899275	1899280		0.168522
NC_000913	1899280	1899285		0.174767
NC_000913	1899285	1899290		0.083810
NC_000913	1899290	1899295		0.061620
NC_000913	1899295	1899300		0.077924
NC_000913	1899300	1899305		0.092703
NC_000913	1899305	1899310		0.084120
NC_000913	1899310	1899315		0.070118
NC_000913	1899315	1899320		0.126067
NC_000913	1899320	1899325		0.113618
NC_000913	1899325	1899330		0.129155
NC_000913	1899330	1899335		0.131012
NC_000913	1899335	1899340		0.095437
NC_000913	1899340	1899345		0.062255
NC_000913	1899345	1899350		0.077644
NC_000913	1899350	1899355		0.079099
NC_000913	1899355	1899360		0.045455
NC_000913	1899360	1899365		0.047814
NC_000913	1899365	1899370		0.053038
NC_000913	1899370	1899375		0.068771
NC_000913	1899375	1899380		0.045212
NC_000913	1899380	1899385		0.107178
NC_000913	1899385	1899390		1.114165
NC_000913	1899390	1899395		1.293453
NC_000913	1899395	1899400		1.110684
NC_000913	1899400	1899405		1.256408
NC_000913	1899405	1899410		1.063570
NC_000913	1899410	1899415		0.913035
NC_000913	1899415	1899420		0.546395
NC_000913	1899420	1899425		0.588408
NC_000913	1899425	1899430		0.525794
NC_000913	1899430	1899435		0.484280
NC_000913	1899435	1899440		0.287538
NC_000913	1899440	1899445		0.118971
NC_000913	1899445	1899450		0.109306
NC_000913	1899450	1899455		0.123622
NC_000913	1899455	1899460		0.129807
NC_000913	1899460	1899465		0.146194
NC_000913	1899465	1899470		0.109630
NC_000913	1899470	1899475		0.222262
NC_000913	1899475	1899480		0.283784
NC_000913	1899480	1899485		0.317083
NC_000913	1899485	1899490		0.193906
NC_000913	1899490	1899495		0.053101
NC_000913	1899495	1899500		0.038014
NC_000913	1899500	1899505		0.005446
NC_000913	1899505	1899510		0.001841
NC_000913	1899510	1899515		0.001654
NC_000913	1899515	1899520		0.001523
NC_000913	1899520	1899525		0.001513
NC_000913	1899525	1899530		0.002266
NC_000913	1899530	1899535		0.001818
NC_000913	1899535	1899540		0.017678
NC_000913	1899540	1899545		0.021945
NC_000913	1899545	1899550		0.027299
NC_000913	1899550	1899555		0.018239
NC_000913	1899555	1899560		0.017487
NC_000913	1899560	1899565		0.009009
NC_000913	1899565	1899570		0.009002
NC_000913	1899570	1899575		0.008270
NC_000913	1899575	1899580		0.009440
NC_000913	1899580	1899585		0.005450
NC_000913	1899585	1899590		0.006780
NC_000913	1899590	1899595		0.007666
NC_000913	1899595	1899600		0.015566
NC_000913	1899600	1899605		0.015484
NC_000913	1899605	1899610		0.009895
NC_000913	1899610	1899615		0.011683
NC_000913	1899615	1899620		0.022506
NC_000913	1899620	1899625		0.046825
NC_000913	1899625	1899630		0.047502
NC_000913	1899630	1899635		0.010755
NC_000913	1899635	1899640		0.002119
NC_000913	1899640	1899645		0.002513
NC_000913	1899645	1899650		0.002735
NC_000913	1899650	1899655		0.001045
NC_000913	1899655	1899660		0.002780
NC_000913	1899660	1899665		0.001868
NC_000913	1899665	1899670		0.003808
NC_000913	1899670	1899675		0.007001
NC_000913	1899675	1899680		0.017731
NC_000913	1899680	1899685		0.009161
NC_000913	1899685	1899690		0.001248
NC_000913	1899690	1899695		0.001042
NC_000913	1899695	1899700		0.002218
NC_000913	1899700	1899705		0.002503
NC_000913	1899705	1899710		0.001444
NC_000913	1899710	1899715		0.001925
NC_000913	1899715	1899720		0.003337
NC_000913	1899720	1899725		0.005595
NC_000913	1899725	1899730		0.015107
NC_000913	1899730	1899735		0.027180
NC_000913	1899735	1899740		0.033767
NC_000913	1899740	1899745		0.025449
NC_000913	1899745	1899750		0.092853
NC_000913	1899750	1899755		0.116323
NC_000913	1899755	1899760		0.065420
NC_000913	1899760	1899765		0.019042
NC_000913	1899765	1899770		0.016016
NC_000913	1899770	1899775		0.007196
NC_000913	1899775	1899780		0.004257
NC_000913	1899780	1899785		0.002555
NC_000913	1899785	1899790		0.005209
NC_000913	1899790	1899795		0.011732
NC_000913	1899795	1899800		0.014783
NC_000913	1899800	1899805		0.093103
NC_000913	1899805	1899810		0.413636
NC_000913	1899810	1899815		0.298921
NC_000913	1899815	1899820		0.285753
NC_000913	1899820	1899825		0.402726
NC_000913	1899825	1899830		0.321127
NC_000913	1899830	1899835		0.286490
NC_000913	1899835	1899840		0.215775
NC_000913	1899840	1899845		0.278033
NC_000913	1899845	1899850		0.270374
NC_000913	1899850	1899855		0.255523
NC_000913	1899855	1899860		0.301602
NC_000913	1899860	1899865		0.406811
NC_000913	1899865	1899870		0.599863
NC_000913	1899870	1899875		0.451799
NC_000913	1899875	1899880		0.812665
NC_000913	1899880	1899885		1.066764
NC_000913	1899885	1899890		1.035741
NC_000913	1899890	1899895		1.005145
NC_000913	1899895	1899900		1.121619
NC_000913	1899900	1899905		1.293007
NC_000913	1899905	1899910		1.573215
NC_000913	1899910	1899915		1.364773
NC_000913	1899915	1899920		1.352814
NC_000913	1899920	1899925		1.229788
NC_000913	1899925	1899930		1.201971
NC_000913	1899930	1899935		1.191237
NC_000913	1899935	1899940		1.147222
NC_000913	1899940	1899945		1.158629
NC_000913	1899945	1899950		1.229953
NC_000913	1899950	1899955		1.250726
NC_000913	1899955	1899960		1.205248
NC_000913	1899960	1899965		1.260551
NC_000913	1899965	1899970		1.293314
NC_000913	1899970	1899975		1.273327
NC_000913	1899975	1899980		1.289841
NC_000913	1899980	1899985		1.240686
NC_000913	1899985	1899990		1.248579
NC_000913	1899990	1899995		1.034645
NC_000913	1899995	1900000		0.849307
NC_000913	1900000	1900005		0.925152
NC_000913	1900005	1900010		0.884648
NC_000913	1900010	1900015		0.931771
NC_000913	1900015	1900020		1.131876
NC_000913	1900020	1900025		1.515686
NC_000913	1900025	1900030		1.017949
NC_000913	1900030	1900035		0.823139
NC_000913	1900035	1900040		0.801630
NC_000913	1900040	1900045		1.039502
NC_000913	1900045	1900050		1.293635
NC_000913	1900050	1900055		1.310296
NC_000913	1900055	1900060		1.360791
NC_000913	1900060	1900065		1.929416
NC_000913	1900065	1900070		2.142244
NC_000913	1900070	1900075		2.671695
NC_000913	1900075	1900080		3.694600
NC_000913	1900080	1900085		4.897189
NC_000913	1900085	1900090		4.782526
NC_000913	1900090	1900095		4.398826
NC_000913	1900095	1900100		2.603240
NC_000913	1900100	1900105		1.904462
NC_000913	1900105	1900110		1.412576
NC_000913	1900110	1900115		0.707277
NC_000913	1900115	1900120		0.423935
NC_000913	1900120	1900125		0.345171
NC_000913	1900125	1900130		0.365996
NC_000913	1900130	1900135		0.293798
NC_000913	1900135	1900140		0.407761
NC_000913	1900140	1900145		0.345877
NC_000913	1900145	1900150		0.331579
NC_000913	1900150	1900155		0.361585
NC_000913	1900155	1900160		0.275508
NC_000913	1900160	1900165		0.122731
NC_000913	1900165	1900170		0.082205
NC_000913	1900170	1900175		0.060979
NC_000913	1900175	1900180		0.057851
NC_000913	1900180	1900185		0.059993
NC_000913	1900185	1900190		0.059964
NC_000913	1900190	1900195		0.060072
NC_000913	1900195	1900200		0.310382
NC_000913	1900200	1900205		0.653196
NC_000913	1900205	1900210		0.580455
NC_000913	1900210	1900215		0.379427
NC_000913	1900215	1900220		0.409523
NC_000913	1900220	1900225		0.252662
NC_000913	1900225	1900230		0.237298
NC_000913	1900230	1900235		0.228863
NC_000913	1900235	1900240		0.199141
NC_000913	1900240	1900245		0.234747
NC_000913	1900245	1900250		0.189332
NC_000913	1900250	1900255		0.336339
NC_000913	1900255	1900260		0.363847
NC_000913	1900260	1900265		0.328570
NC_000913	1900265	1900270		0.455238
NC_000913	1900270	1900275		0.350519
NC_000913	1900275	1900280		0.318380
NC_000913	1900280	1900285		0.318196
NC_000913	1900285	1900290		0.376473
NC_000913	1900290	1900295		0.276879
NC_000913	1900295	1900300		0.204437
NC_000913	1900300	1900305		0.173783
NC_000913	1900305	1900310		0.183889
NC_000913	1900310	1900315		0.172010
NC_000913	1900315	1900320		0.150536
NC_000913	1900320	1900325		0.186369
NC_000913	1900325	1900330		0.231421
NC_000913	1900330	1900335		0.176102
NC_000913	1900335	1900340		0.158396
NC_000913	1900340	1900345		0.178202
NC_000913	1900345	1900350		0.182881
NC_000913	1900350	1900355		0.133353
NC_000913	1900355	1900360		0.117078
NC_000913	1900360	1900365		0.118512
NC_000913	1900365	1900370		0.170458
NC_000913	1900370	1900375		0.196526
NC_000913	1900375	1900380		0.289642
NC_000913	1900380	1900385		0.386580
NC_000913	1900385	1900390		0.442074
NC_000913	1900390	1900395		0.687512
NC_000913	1900395	1900400		0.507537
NC_000913	1900400	1900405		0.201436
NC_000913	1900405	1900410		0.166892
NC_000913	1900410	1900415		0.107866
NC_000913	1900415	1900420		0.100209
NC_000913	1900420	1900425		0.105658
NC_000913	1900425	1900430		0.116953
NC_000913	1900430	1900435		0.141332
NC_000913	1900435	1900440		0.277756
NC_000913	1900440	1900445		1.080726
NC_000913	1900445	1900450		1.310550
NC_000913	1900450	1900455		1.192411
NC_000913	1900455	1900460		1.162989
NC_000913	1900460	1900465		1.158401
NC_000913	1900465	1900470		1.029846
NC_000913	1900470	1900475		0.976670
NC_000913	1900475	1900480		0.922361
NC_000913	1900480	1900485		0.862948
NC_000913	1900485	1900490		0.896850
NC_000913	1900490	1900495		0.914044
NC_000913	1900495	1900500		0.520968
NC_000913	1900500	1900505		0.363556
NC_000913	1900505	1900510		0.302851
NC_000913	1900510	1900515		0.291769
NC_000913	1900515	1900520		0.337329
NC_000913	1900520	1900525		0.341820
NC_000913	1900525	1900530		0.381102
NC_000913	1900530	1900535		0.551867
NC_000913	1900535	1900540		0.936877
NC_000913	1900540	1900545		1.210637
NC_000913	1900545	1900550		1.251225
NC_000913	1900550	1900555		1.402191
NC_000913	1900555	1900560		1.392029
NC_000913	1900560	1900565		1.851347
NC_000913	1900565	1900570		1.708802
NC_000913	1900570	1900575		1.384252
NC_000913	1900575	1900580		1.309632
NC_000913	1900580	1900585		0.749837
NC_000913	1900585	1900590		0.574308
NC_000913	1900590	1900595		0.522454
NC_000913	1900595	1900600		0.490071
NC_000913	1900600	1900605		0.382501
NC_000913	1900605	1900610		0.303260
NC_000913	1900610	1900615		0.284438
NC_000913	1900615	1900620		0.284739
NC_000913	1900620	1900625		0.273619
NC_000913	1900625	1900630		0.391200
NC_000913	1900630	1900635		0.458078
NC_000913	1900635	1900640		0.451176
NC_000913	1900640	1900645		0.338684
NC_000913	1900645	1900650		0.407313
NC_000913	1900650	1900655		0.428344
NC_000913	1900655	1900660		0.388906
NC_000913	1900660	1900665		0.396867
NC_000913	1900665	1900670		0.355073
NC_000913	1900670	1900675		0.326206
NC_000913	1900675	1900680		0.325955
NC_000913	1900680	1900685		0.305032
NC_000913	1900685	1900690		0.236717
NC_000913	1900690	1900695		0.220501
NC_000913	1900695	1900700		0.185630
NC_000913	1900700	1900705		0.181357
NC_000913	1900705	1900710		0.157134
NC_000913	1900710	1900715		0.187381
NC_000913	1900715	1900720		0.111690
NC_000913	1900720	1900725		0.226086
NC_000913	1900725	1900730		0.151151
NC_000913	1900730	1900735		0.084891
NC_000913	1900735	1900740		0.075587
NC_000913	1900740	1900745		0.033480
NC_000913	1900745	1900750		0.019467
NC_000913	1900750	1900755		0.010600
NC_000913	1900755	1900760		0.008260
NC_000913	1900760	1900765		0.005675
NC_000913	1900765	1900770		0.006075
NC_000913	1900770	1900775		0.008050
NC_000913	1900775	1900780		0.007186
NC_000913	1900780	1900785		0.077380
NC_000913	1900785	1900790		0.042427
NC_000913	1900790	1900795		0.055019
NC_000913	1900795	1900800		0.141541
NC_000913	1900800	1900805		0.092443
NC_000913	1900805	1900810		0.076125
NC_000913	1900810	1900815		0.124731
NC_000913	1900815	1900820		0.134677
NC_000913	1900820	1900825		0.155207
NC_000913	1900825	1900830		0.171283
NC_000913	1900830	1900835		0.228610
NC_000913	1900835	1900840		0.118661
NC_000913	1900840	1900845		0.074874
NC_000913	1900845	1900850		0.113959
NC_000913	1900850	1900855		0.137367
NC_000913	1900855	1900860		0.135975
NC_000913	1900860	1900865		0.149302
NC_000913	1900865	1900870		0.187931
NC_000913	1900870	1900875		0.160439
NC_000913	1900875	1900880		0.157905
NC_000913	1900880	1900885		0.143600
NC_000913	1900885	1900890		0.133937
NC_000913	1900890	1900895		0.139827
NC_000913	1900895	1900900		0.117942
NC_000913	1900900	1900905		0.143834
NC_000913	1900905	1900910		0.214467
NC_000913	1900910	1900915		0.135911
NC_000913	1900915	1900920		0.178132
NC_000913	1900920	1900925		0.082644
NC_000913	1900925	1900930		0.032890
NC_000913	1900930	1900935		0.026205
NC_000913	1900935	1900940		0.014765
NC_000913	1900940	1900945		0.022575
NC_000913	1900945	1900950		0.011969
NC_000913	1900950	1900955		0.024018
NC_000913	1900955	1900960		0.037393
NC_000913	1900960	1900965		0.098554
NC_000913	1900965	1900970		0.014367
NC_000913	1900970	1900975		0.014135
NC_000913	1900975	1900980		0.008895
NC_000913	1900980	1900985		0.010767
NC_000913	1900985	1900990		0.012273
NC_000913	1900990	1900995		0.012559
NC_000913	1900995	1901000		0.023837
NC_000913	1901000	1901005		0.076975
NC_000913	1901005	1901010		0.029389
NC_000913	1901010	1901015		0.011475
NC_000913	1901015	1901020		0.010762
NC_000913	1901020	1901025		0.008468
NC_000913	1901025	1901030		0.006324
NC_000913	1901030	1901035		0.007634
NC_000913	1901035	1901040		0.009687
NC_000913	1901040	1901045		0.012475
NC_000913	1901045	1901050		0.020250
NC_000913	1901050	1901055		0.066122
NC_000913	1901055	1901060		0.123773
NC_000913	1901060	1901065		0.135872
NC_000913	1901065	1901070		0.110857
NC_000913	1901070	1901075		0.156588
NC_000913	1901075	1901080		0.134779
NC_000913	1901080	1901085		0.135370
NC_000913	1901085	1901090		0.086015
NC_000913	1901090	1901095		0.060403
NC_000913	1901095	1901100		0.048188
NC_000913	1901100	1901105		0.022957
NC_000913	1901105	1901110		0.025184
NC_000913	1901110	1901115		0.025351
NC_000913	1901115	1901120		0.042719
NC_000913	1901120	1901125		0.051413
NC_000913	1901125	1901130		0.127082
NC_000913	1901130	1901135		0.157828
NC_000913	1901135	1901140		0.167701
NC_000913	1901140	1901145		0.154858
NC_000913	1901145	1901150		0.145402
NC_000913	1901150	1901155		0.153028
NC_000913	1901155	1901160		0.120959
NC_000913	1901160	1901165		0.127295
NC_000913	1901165	1901170		0.113430
NC_000913	1901170	1901175		0.147496
NC_000913	1901175	1901180		0.153739
NC_000913	1901180	1901185		0.213799
NC_000913	1901185	1901190		0.337631
NC_000913	1901190	1901195		0.390139
NC_000913	1901195	1901200		0.354635
NC_000913	1901200	1901205		0.369225
NC_000913	1901205	1901210		0.367458
NC_000913	1901210	1901215		0.333594
NC_000913	1901215	1901220		0.336715
NC_000913	1901220	1901225		0.352249
NC_000913	1901225	1901230		0.430455
NC_000913	1901230	1901235		0.481456
NC_000913	1901235	1901240		0.527582
NC_000913	1901240	1901245		0.727546
NC_000913	1901245	1901250		0.730523
NC_000913	1901250	1901255		0.569006
NC_000913	1901255	1901260		0.572502
NC_000913	1901260	1901265		0.535412
NC_000913	1901265	1901270		0.452228
NC_000913	1901270	1901275		0.490891
NC_000913	1901275	1901280		0.584011
NC_000913	1901280	1901285		0.560940
NC_000913	1901285	1901290		0.645872
NC_000913	1901290	1901295		0.872110
NC_000913	1901295	1901300		0.623318
NC_000913	1901300	1901305		0.438590
NC_000913	1901305	1901310		0.510068
NC_000913	1901310	1901315		0.736229
NC_000913	1901315	1901320		0.420616
NC_000913	1901320	1901325		0.247809
NC_000913	1901325	1901330		0.155666
NC_000913	1901330	1901335		0.125255
NC_000913	1901335	1901340		0.139616
NC_000913	1901340	1901345		0.174144
NC_000913	1901345	1901350		0.187701
NC_000913	1901350	1901355		0.353812
NC_000913	1901355	1901360		0.437758
NC_000913	1901360	1901365		0.560043
NC_000913	1901365	1901370		0.549564
NC_000913	1901370	1901375		0.631383
NC_000913	1901375	1901380		0.746454
NC_000913	1901380	1901385		0.820147
NC_000913	1901385	1901390		0.884915
NC_000913	1901390	1901395		0.718861
NC_000913	1901395	1901400		0.703546
NC_000913	1901400	1901405		0.721090
NC_000913	1901405	1901410		0.651364
NC_000913	1901410	1901415		0.575144
NC_000913	1901415	1901420		0.770495
NC_000913	1901420	1901425		1.087183
NC_000913	1901425	1901430		1.189876
NC_000913	1901430	1901435		1.885508
NC_000913	1901435	1901440		2.959327
NC_000913	1901440	1901445		3.227333
NC_000913	1901445	1901450		3.560470
NC_000913	1901450	1901455		3.881630
NC_000913	1901455	1901460		4.416795
NC_000913	1901460	1901465		3.892046
NC_000913	1901465	1901470		3.864195
NC_000913	1901470	1901475		3.780646
NC_000913	1901475	1901480		4.265634
NC_000913	1901480	1901485		4.252914
NC_000913	1901485	1901490		4.610361
NC_000913	1901490	1901495		4.213001
NC_000913	1901495	1901500		3.556615
NC_000913	1901500	1901505		3.209949
NC_000913	1901505	1901510		3.143708
NC_000913	1901510	1901515		1.746351
NC_000913	1901515	1901520		1.331202
NC_000913	1901520	1901525		1.497409
NC_000913	1901525	1901530		1.241411
NC_000913	1901530	1901535		0.974568
NC_000913	1901535	1901540		0.376887
NC_000913	1901540	1901545		0.432511
NC_000913	1901545	1901550		0.417021
NC_000913	1901550	1901555		0.432861
NC_000913	1901555	1901560		0.444427
NC_000913	1901560	1901565		0.484720
NC_000913	1901565	1901570		0.476672
NC_000913	1901570	1901575		0.714735
NC_000913	1901575	1901580		1.511537
NC_000913	1901580	1901585		1.641939
NC_000913	1901585	1901590		1.011293
NC_000913	1901590	1901595		0.846218
NC_000913	1901595	1901600		0.685732
NC_000913	1901600	1901605		0.393934
NC_000913	1901605	1901610		0.276780
NC_000913	1901610	1901615		0.222282
NC_000913	1901615	1901620		0.295514
NC_000913	1901620	1901625		0.285395
NC_000913	1901625	1901630		0.264537
NC_000913	1901630	1901635		0.252709
NC_000913	1901635	1901640		0.237375
NC_000913	1901640	1901645		0.219001
NC_000913	1901645	1901650		0.180627
NC_000913	1901650	1901655		0.197145
NC_000913	1901655	1901660		0.191257
NC_000913	1901660	1901665		0.163699
NC_000913	1901665	1901670		0.173709
NC_000913	1901670	1901675		0.156041
NC_000913	1901675	1901680		0.139748
NC_000913	1901680	1901685		0.120537
NC_000913	1901685	1901690		0.130543
NC_000913	1901690	1901695		0.130898
NC_000913	1901695	1901700		0.143906
NC_000913	1901700	1901705		0.145767
NC_000913	1901705	1901710		0.150069
NC_000913	1901710	1901715		0.138294
NC_000913	1901715	1901720		0.102038
NC_000913	1901720	1901725		0.108683
NC_000913	1901725	1901730		0.108710
NC_000913	1901730	1901735		0.113197
NC_000913	1901735	1901740		0.102030
NC_000913	1901740	1901745		0.106522
NC_000913	1901745	1901750		0.107994
NC_000913	1901750	1901755		0.126886
NC_000913	1901755	1901760		0.146128
NC_000913	1901760	1901765		0.148459
NC_000913	1901765	1901770		0.186570
NC_000913	1901770	1901775		0.180794
NC_000913	1901775	1901780		0.208187
NC_000913	1901780	1901785		0.244628
NC_000913	1901785	1901790		0.179079
NC_000913	1901790	1901795		0.210389
NC_000913	1901795	1901800		0.196332
NC_000913	1901800	1901805		0.253202
NC_000913	1901805	1901810		0.366172
NC_000913	1901810	1901815		0.425164
NC_000913	1901815	1901820		0.390433
NC_000913	1901820	1901825		0.391198
NC_000913	1901825	1901830		0.196765
NC_000913	1901830	1901835		0.142457
NC_000913	1901835	1901840		0.082834
NC_000913	1901840	1901845		0.054336
NC_000913	1901845	1901850		0.038752
NC_000913	1901850	1901855		0.032653
NC_000913	1901855	1901860		0.028790
NC_000913	1901860	1901865		0.025963
NC_000913	1901865	1901870		0.031644
NC_000913	1901870	1901875		0.014241
NC_000913	1901875	1901880		0.019210
NC_000913	1901880	1901885		0.013531
NC_000913	1901885	1901890		0.010723
NC_000913	1901890	1901895		0.012972
NC_000913	1901895	1901900		0.015051
NC_000913	1901900	1901905		0.014263
NC_000913	1901905	1901910		0.011284
NC_000913	1901910	1901915		0.009203
NC_000913	1901915	1901920		0.005501
NC_000913	1901920	1901925		0.002675
NC_000913	1901925	1901930		0.000771
NC_000913	1901930	1901935		0.001190
NC_000913	1901935	1901940		0.000862
NC_000913	1901940	1901945		0.000670
NC_000913	1901945	1901950		0.000687
NC_000913	1901950	1901955		0.000607
NC_000913	1901955	1901960		0.000411
NC_000913	1901960	1901965		0.000498
NC_000913	1901965	1901970		0.000903
NC_000913	1901970	1901975		0.001580
NC_000913	1901975	1901980		0.002576
NC_000913	1901980	1901985		0.015005
NC_000913	1901985	1901990		0.024309
NC_000913	1901990	1901995		0.035670
NC_000913	1901995	1902000		0.165094
NC_000913	1902000	1902005		0.230995
NC_000913	1902005	1902010		0.357194
NC_000913	1902010	1902015		0.387340
NC_000913	1902015	1902020		0.421127
NC_000913	1902020	1902025		0.414717
NC_000913	1902025	1902030		0.402315
NC_000913	1902030	1902035		0.463212
NC_000913	1902035	1902040		0.591425
NC_000913	1902040	1902045		0.631706
NC_000913	1902045	1902050		0.778054
NC_000913	1902050	1902055		0.991403
NC_000913	1902055	1902060		0.996837
NC_000913	1902060	1902065		0.881595
NC_000913	1902065	1902070		1.009884
NC_000913	1902070	1902075		0.442011
NC_000913	1902075	1902080		0.413107
NC_000913	1902080	1902085		0.445524
NC_000913	1902085	1902090		0.380364
NC_000913	1902090	1902095		0.385474
NC_000913	1902095	1902100		0.378651
NC_000913	1902100	1902105		0.394976
NC_000913	1902105	1902110		0.445959
NC_000913	1902110	1902115		0.451990
NC_000913	1902115	1902120		0.373152
NC_000913	1902120	1902125		0.361862
NC_000913	1902125	1902130		0.331558
NC_000913	1902130	1902135		0.257199
NC_000913	1902135	1902140		0.219189
NC_000913	1902140	1902145		0.214618
NC_000913	1902145	1902150		0.202208
NC_000913	1902150	1902155		0.230913
NC_000913	1902155	1902160		0.236235
NC_000913	1902160	1902165		0.231473
NC_000913	1902165	1902170		0.242808
NC_000913	1902170	1902175		0.246666
NC_000913	1902175	1902180		0.259759
NC_000913	1902180	1902185		0.225965
NC_000913	1902185	1902190		0.054342
NC_000913	1902190	1902195		0.037675
NC_000913	1902195	1902200		0.061811
NC_000913	1902200	1902205		0.055714
NC_000913	1902205	1902210		0.063779
NC_000913	1902210	1902215		0.043153
NC_000913	1902215	1902220		0.046571
NC_000913	1902220	1902225		0.060444
NC_000913	1902225	1902230		0.103096
NC_000913	1902230	1902235		0.124071
NC_000913	1902235	1902240		0.122506
NC_000913	1902240	1902245		0.158104
NC_000913	1902245	1902250		0.270828
NC_000913	1902250	1902255		0.232969
NC_000913	1902255	1902260		0.135313
NC_000913	1902260	1902265		0.150142
NC_000913	1902265	1902270		0.119043
NC_000913	1902270	1902275		0.117521
NC_000913	1902275	1902280		0.113611
NC_000913	1902280	1902285		0.112622
NC_000913	1902285	1902290		0.141330
NC_000913	1902290	1902295		0.147072
NC_000913	1902295	1902300		0.264709
NC_000913	1902300	1902305		0.334154
NC_000913	1902305	1902310		0.487243
NC_000913	1902310	1902315		0.765057
NC_000913	1902315	1902320		0.815546
NC_000913	1902320	1902325		0.448483
NC_000913	1902325	1902330		0.437430
NC_000913	1902330	1902335		0.269586
NC_000913	1902335	1902340		0.224291
NC_000913	1902340	1902345		0.186367
NC_000913	1902345	1902350		0.220028
NC_000913	1902350	1902355		0.313200
NC_000913	1902355	1902360		0.382581
NC_000913	1902360	1902365		0.386005
NC_000913	1902365	1902370		0.558231
NC_000913	1902370	1902375		0.389880
NC_000913	1902375	1902380		0.356246
NC_000913	1902380	1902385		0.213785
NC_000913	1902385	1902390		0.226937
NC_000913	1902390	1902395		0.202205
NC_000913	1902395	1902400		0.213365
NC_000913	1902400	1902405		0.184573
NC_000913	1902405	1902410		0.181274
NC_000913	1902410	1902415		0.190114
NC_000913	1902415	1902420		0.228271
NC_000913	1902420	1902425		0.275330
NC_000913	1902425	1902430		0.418327
NC_000913	1902430	1902435		0.425295
NC_000913	1902435	1902440		0.471804
NC_000913	1902440	1902445		0.542863
NC_000913	1902445	1902450		0.445577
NC_000913	1902450	1902455		0.406952
NC_000913	1902455	1902460		0.388105
NC_000913	1902460	1902465		0.346272
NC_000913	1902465	1902470		0.384857
NC_000913	1902470	1902475		0.394591
NC_000913	1902475	1902480		0.416956
NC_000913	1902480	1902485		0.445872
NC_000913	1902485	1902490		0.339530
NC_000913	1902490	1902495		0.285728
NC_000913	1902495	1902500		0.331022
NC_000913	1902500	1902505		0.406892
NC_000913	1902505	1902510		0.407760
NC_000913	1902510	1902515		0.391415
NC_000913	1902515	1902520		0.428786
NC_000913	1902520	1902525		0.351915
NC_000913	1902525	1902530		0.309723
NC_000913	1902530	1902535		0.311798
NC_000913	1902535	1902540		0.173914
NC_000913	1902540	1902545		0.046389
NC_000913	1902545	1902550		0.035859
NC_000913	1902550	1902555		0.035272
NC_000913	1902555	1902560		0.016754
NC_000913	1902560	1902565		0.012693
NC_000913	1902565	1902570		0.054373
NC_000913	1902570	1902575		0.010196
NC_000913	1902575	1902580		0.009911
NC_000913	1902580	1902585		0.007254
NC_000913	1902585	1902590		0.006999
NC_000913	1902590	1902595		0.007600
NC_000913	1902595	1902600		0.009708
NC_000913	1902600	1902605		0.015105
NC_000913	1902605	1902610		0.074103
NC_000913	1902610	1902615		0.132648
NC_000913	1902615	1902620		0.108520
NC_000913	1902620	1902625		0.204078
NC_000913	1902625	1902630		0.247908
NC_000913	1902630	1902635		0.155185
NC_000913	1902635	1902640		0.319294
NC_000913	1902640	1902645		0.289176
NC_000913	1902645	1902650		0.257668
NC_000913	1902650	1902655		0.297687
NC_000913	1902655	1902660		0.320298
NC_000913	1902660	1902665		0.180967
NC_000913	1902665	1902670		0.147151
NC_000913	1902670	1902675		0.116259
NC_000913	1902675	1902680		0.099011
NC_000913	1902680	1902685		0.077499
NC_000913	1902685	1902690		0.054796
NC_000913	1902690	1902695		0.057573
NC_000913	1902695	1902700		0.091735
NC_000913	1902700	1902705		0.119606
NC_000913	1902705	1902710		0.116020
NC_000913	1902710	1902715		0.261618
NC_000913	1902715	1902720		0.444653
NC_000913	1902720	1902725		0.496125
NC_000913	1902725	1902730		0.746303
NC_000913	1902730	1902735		0.344656
NC_000913	1902735	1902740		0.345042
NC_000913	1902740	1902745		0.245027
NC_000913	1902745	1902750		0.213561
NC_000913	1902750	1902755		0.200197
NC_000913	1902755	1902760		0.214653
NC_000913	1902760	1902765		0.193239
NC_000913	1902765	1902770		0.152003
NC_000913	1902770	1902775		0.168883
NC_000913	1902775	1902780		0.363205
NC_000913	1902780	1902785		0.223277
NC_000913	1902785	1902790		0.264576
NC_000913	1902790	1902795		0.209465
NC_000913	1902795	1902800		0.033996
NC_000913	1902800	1902805		0.031278
NC_000913	1902805	1902810		0.026792
NC_000913	1902810	1902815		0.030142
NC_000913	1902815	1902820		0.040602
NC_000913	1902820	1902825		0.048393
NC_000913	1902825	1902830		0.057182
NC_000913	1902830	1902835		0.082642
NC_000913	1902835	1902840		0.099511
NC_000913	1902840	1902845		0.169673
NC_000913	1902845	1902850		0.211956
NC_000913	1902850	1902855		0.125481
NC_000913	1902855	1902860		0.203553
NC_000913	1902860	1902865		0.225195
NC_000913	1902865	1902870		0.217320
NC_000913	1902870	1902875		0.257421
NC_000913	1902875	1902880		0.262632
NC_000913	1902880	1902885		0.455132
NC_000913	1902885	1902890		0.314704
NC_000913	1902890	1902895		0.286198
NC_000913	1902895	1902900		0.609567
NC_000913	1902900	1902905		0.559093
NC_000913	1902905	1902910		0.555792
NC_000913	1902910	1902915		0.209983
NC_000913	1902915	1902920		0.127129
NC_000913	1902920	1902925		0.126011
NC_000913	1902925	1902930		0.130772
NC_000913	1902930	1902935		0.105209
NC_000913	1902935	1902940		0.081086
NC_000913	1902940	1902945		0.122374
NC_000913	1902945	1902950		0.110052
NC_000913	1902950	1902955		0.177644
NC_000913	1902955	1902960		0.268379
NC_000913	1902960	1902965		0.430408
NC_000913	1902965	1902970		0.461437
NC_000913	1902970	1902975		0.651603
NC_000913	1902975	1902980		0.838625
NC_000913	1902980	1902985		1.196080
NC_000913	1902985	1902990		1.699916
NC_000913	1902990	1902995		2.218735
NC_000913	1902995	1903000		2.435102
NC_000913	1903000	1903005		2.413655
NC_000913	1903005	1903010		3.197781
NC_000913	1903010	1903015		3.802996
NC_000913	1903015	1903020		3.813142
NC_000913	1903020	1903025		3.643626
NC_000913	1903025	1903030		3.482443
NC_000913	1903030	1903035		2.948345
NC_000913	1903035	1903040		2.986873
NC_000913	1903040	1903045		2.632530
NC_000913	1903045	1903050		2.645504
NC_000913	1903050	1903055		2.371656
NC_000913	1903055	1903060		2.384728
NC_000913	1903060	1903065		2.167675
NC_000913	1903065	1903070		1.940147
NC_000913	1903070	1903075		1.653262
NC_000913	1903075	1903080		1.301413
NC_000913	1903080	1903085		1.261477
NC_000913	1903085	1903090		1.256338
NC_000913	1903090	1903095		1.106601
NC_000913	1903095	1903100		1.129413
NC_000913	1903100	1903105		1.179495
NC_000913	1903105	1903110		0.993126
NC_000913	1903110	1903115		0.753417
NC_000913	1903115	1903120		0.796052
NC_000913	1903120	1903125		0.716083
NC_000913	1903125	1903130		0.697752
NC_000913	1903130	1903135		0.741556
NC_000913	1903135	1903140		0.708283
NC_000913	1903140	1903145		0.895248
NC_000913	1903145	1903150		0.789425
NC_000913	1903150	1903155		0.788709
NC_000913	1903155	1903160		0.722836
NC_000913	1903160	1903165		0.804457
NC_000913	1903165	1903170		0.723857
NC_000913	1903170	1903175		0.734355
NC_000913	1903175	1903180		0.706025
NC_000913	1903180	1903185		0.592426
NC_000913	1903185	1903190		0.528781
NC_000913	1903190	1903195		0.507761
NC_000913	1903195	1903200		0.462049
NC_000913	1903200	1903205		0.498950
NC_000913	1903205	1903210		0.496852
NC_000913	1903210	1903215		0.497544
NC_000913	1903215	1903220		0.685641
NC_000913	1903220	1903225		0.311930
NC_000913	1903225	1903230		0.236418
NC_000913	1903230	1903235		0.176015
NC_000913	1903235	1903240		0.104455
NC_000913	1903240	1903245		0.063027
NC_000913	1903245	1903250		0.070798
NC_000913	1903250	1903255		0.068086
NC_000913	1903255	1903260		0.076652
NC_000913	1903260	1903265		0.092720
NC_000913	1903265	1903270		0.086110
NC_000913	1903270	1903275		0.135082
NC_000913	1903275	1903280		0.274570
NC_000913	1903280	1903285		0.356361
NC_000913	1903285	1903290		0.412922
NC_000913	1903290	1903295		0.428833
NC_000913	1903295	1903300		0.428692
NC_000913	1903300	1903305		0.397141
NC_000913	1903305	1903310		0.425808
NC_000913	1903310	1903315		0.437744
NC_000913	1903315	1903320		0.811970
NC_000913	1903320	1903325		0.885964
NC_000913	1903325	1903330		1.037456
NC_000913	1903330	1903335		1.075628
NC_000913	1903335	1903340		1.276227
NC_000913	1903340	1903345		0.987152
NC_000913	1903345	1903350		0.954814
NC_000913	1903350	1903355		0.767226
NC_000913	1903355	1903360		0.723288
NC_000913	1903360	1903365		0.648732
NC_000913	1903365	1903370		0.485912
NC_000913	1903370	1903375		0.316934
NC_000913	1903375	1903380		0.307887
NC_000913	1903380	1903385		0.249972
NC_000913	1903385	1903390		0.192140
NC_000913	1903390	1903395		0.199926
NC_000913	1903395	1903400		0.185116
NC_000913	1903400	1903405		0.205556
NC_000913	1903405	1903410		0.168747
NC_000913	1903410	1903415		0.186023
NC_000913	1903415	1903420		0.229694
NC_000913	1903420	1903425		0.218095
NC_000913	1903425	1903430		0.230357
NC_000913	1903430	1903435		0.241464
NC_000913	1903435	1903440		0.203337
NC_000913	1903440	1903445		0.187203
NC_000913	1903445	1903450		0.183231
NC_000913	1903450	1903455		0.165192
NC_000913	1903455	1903460		0.101012
NC_000913	1903460	1903465		0.134126
NC_000913	1903465	1903470		0.244705
NC_000913	1903470	1903475		0.188702
NC_000913	1903475	1903480		0.152287
NC_000913	1903480	1903485		0.155387
NC_000913	1903485	1903490		0.152262
NC_000913	1903490	1903495		0.178287
NC_000913	1903495	1903500		0.185923
NC_000913	1903500	1903505		0.189245
NC_000913	1903505	1903510		0.224066
NC_000913	1903510	1903515		0.305648
NC_000913	1903515	1903520		0.320034
NC_000913	1903520	1903525		0.219120
NC_000913	1903525	1903530		0.152708
NC_000913	1903530	1903535		0.135114
NC_000913	1903535	1903540		0.105658
NC_000913	1903540	1903545		0.055277
NC_000913	1903545	1903550		0.079427
NC_000913	1903550	1903555		0.072004
NC_000913	1903555	1903560		0.057048
NC_000913	1903560	1903565		0.068969
NC_000913	1903565	1903570		0.153105
NC_000913	1903570	1903575		0.252889
NC_000913	1903575	1903580		0.241293
NC_000913	1903580	1903585		0.243544
NC_000913	1903585	1903590		0.281084
NC_000913	1903590	1903595		0.289423
NC_000913	1903595	1903600		0.349647
NC_000913	1903600	1903605		0.285591
NC_000913	1903605	1903610		0.468698
NC_000913	1903610	1903615		0.511296
NC_000913	1903615	1903620		0.439253
NC_000913	1903620	1903625		0.399291
NC_000913	1903625	1903630		0.546846
NC_000913	1903630	1903635		0.682773
NC_000913	1903635	1903640		1.042090
NC_000913	1903640	1903645		1.223700
NC_000913	1903645	1903650		1.499389
NC_000913	1903650	1903655		1.894101
NC_000913	1903655	1903660		2.083260
NC_000913	1903660	1903665		3.426039
NC_000913	1903665	1903670		3.306825
NC_000913	1903670	1903675		3.958733
NC_000913	1903675	1903680		2.528875
NC_000913	1903680	1903685		2.064287
NC_000913	1903685	1903690		1.519338
NC_000913	1903690	1903695		1.419962
NC_000913	1903695	1903700		1.261569
NC_000913	1903700	1903705		0.864836
NC_000913	1903705	1903710		0.724173
NC_000913	1903710	1903715		0.639921
NC_000913	1903715	1903720		0.717442
NC_000913	1903720	1903725		0.814174
NC_000913	1903725	1903730		0.956555
NC_000913	1903730	1903735		0.874261
NC_000913	1903735	1903740		0.919791
NC_000913	1903740	1903745		1.000213
NC_000913	1903745	1903750		1.300343
NC_000913	1903750	1903755		1.740403
NC_000913	1903755	1903760		1.693933
NC_000913	1903760	1903765		1.568139
NC_000913	1903765	1903770		1.693925
NC_000913	1903770	1903775		1.211728
NC_000913	1903775	1903780		1.173206
NC_000913	1903780	1903785		1.237201
NC_000913	1903785	1903790		0.791018
NC_000913	1903790	1903795		0.766611
NC_000913	1903795	1903800		0.880694
NC_000913	1903800	1903805		0.573617
NC_000913	1903805	1903810		0.413822
NC_000913	1903810	1903815		0.510189
NC_000913	1903815	1903820		0.266332
NC_000913	1903820	1903825		0.098382
NC_000913	1903825	1903830		0.116387
NC_000913	1903830	1903835		0.103451
NC_000913	1903835	1903840		0.120936
NC_000913	1903840	1903845		0.130128
NC_000913	1903845	1903850		0.151426
NC_000913	1903850	1903855		0.170969
NC_000913	1903855	1903860		0.271854
NC_000913	1903860	1903865		0.243168
NC_000913	1903865	1903870		0.483097
NC_000913	1903870	1903875		1.018462
NC_000913	1903875	1903880		1.244571
NC_000913	1903880	1903885		1.686065
NC_000913	1903885	1903890		1.578437
NC_000913	1903890	1903895		1.695278
NC_000913	1903895	1903900		1.827822
NC_000913	1903900	1903905		2.207267
NC_000913	1903905	1903910		2.122295
NC_000913	1903910	1903915		1.535623
NC_000913	1903915	1903920		1.366512
NC_000913	1903920	1903925		1.267281
NC_000913	1903925	1903930		1.052292
NC_000913	1903930	1903935		0.999601
NC_000913	1903935	1903940		0.969834
NC_000913	1903940	1903945		0.564251
NC_000913	1903945	1903950		0.389361
NC_000913	1903950	1903955		0.524597
NC_000913	1903955	1903960		0.391255
NC_000913	1903960	1903965		0.338417
NC_000913	1903965	1903970		0.345140
NC_000913	1903970	1903975		0.460841
NC_000913	1903975	1903980		0.581837
NC_000913	1903980	1903985		0.647596
NC_000913	1903985	1903990		0.594284
NC_000913	1903990	1903995		0.503848
NC_000913	1903995	1904000		0.646295
NC_000913	1904000	1904005		0.797037
NC_000913	1904005	1904010		0.954198
NC_000913	1904010	1904015		0.965056
NC_000913	1904015	1904020		1.029193
NC_000913	1904020	1904025		0.909269
NC_000913	1904025	1904030		0.929265
NC_000913	1904030	1904035		1.168071
NC_000913	1904035	1904040		1.109094
NC_000913	1904040	1904045		1.642798
NC_000913	1904045	1904050		1.413621
NC_000913	1904050	1904055		1.362550
NC_000913	1904055	1904060		1.235381
NC_000913	1904060	1904065		1.239721
NC_000913	1904065	1904070		0.986682
NC_000913	1904070	1904075		0.566329
NC_000913	1904075	1904080		0.653238
NC_000913	1904080	1904085		1.016639
NC_000913	1904085	1904090		0.721896
NC_000913	1904090	1904095		0.597701
NC_000913	1904095	1904100		0.507263
NC_000913	1904100	1904105		0.425147
NC_000913	1904105	1904110		0.401078
NC_000913	1904110	1904115		0.367859
NC_000913	1904115	1904120		0.212963
NC_000913	1904120	1904125		0.251223
NC_000913	1904125	1904130		0.267162
NC_000913	1904130	1904135		0.257949
NC_000913	1904135	1904140		0.270987
NC_000913	1904140	1904145		0.379802
NC_000913	1904145	1904150		0.428027
NC_000913	1904150	1904155		0.611106
NC_000913	1904155	1904160		0.603531
NC_000913	1904160	1904165		0.630274
NC_000913	1904165	1904170		0.705370
NC_000913	1904170	1904175		0.861860
NC_000913	1904175	1904180		0.898380
NC_000913	1904180	1904185		0.926442
NC_000913	1904185	1904190		1.162533
NC_000913	1904190	1904195		1.288422
NC_000913	1904195	1904200		1.205257
NC_000913	1904200	1904205		1.146562
NC_000913	1904205	1904210		1.551289
NC_000913	1904210	1904215		1.409309
NC_000913	1904215	1904220		1.046215
NC_000913	1904220	1904225		0.916665
NC_000913	1904225	1904230		0.585335
NC_000913	1904230	1904235		0.295868
NC_000913	1904235	1904240		0.227083
NC_000913	1904240	1904245		0.200039
NC_000913	1904245	1904250		0.181549
NC_000913	1904250	1904255		0.169593
NC_000913	1904255	1904260		0.220197
NC_000913	1904260	1904265		0.309563
NC_000913	1904265	1904270		0.326760
NC_000913	1904270	1904275		0.396722
NC_000913	1904275	1904280		0.478271
NC_000913	1904280	1904285		0.432201
NC_000913	1904285	1904290		0.413412
NC_000913	1904290	1904295		0.297605
NC_000913	1904295	1904300		0.239145
NC_000913	1904300	1904305		0.209576
NC_000913	1904305	1904310		0.186357
NC_000913	1904310	1904315		0.141939
NC_000913	1904315	1904320		0.112663
NC_000913	1904320	1904325		0.101936
NC_000913	1904325	1904330		0.083015
NC_000913	1904330	1904335		0.096470
NC_000913	1904335	1904340		0.104433
NC_000913	1904340	1904345		0.145644
NC_000913	1904345	1904350		0.180861
NC_000913	1904350	1904355		0.165551
NC_000913	1904355	1904360		0.196281
NC_000913	1904360	1904365		0.149388
NC_000913	1904365	1904370		0.108895
NC_000913	1904370	1904375		0.074310
NC_000913	1904375	1904380		0.076302
NC_000913	1904380	1904385		0.065012
NC_000913	1904385	1904390		0.079109
NC_000913	1904390	1904395		0.085180
NC_000913	1904395	1904400		0.170994
NC_000913	1904400	1904405		0.299225
NC_000913	1904405	1904410		0.455764
NC_000913	1904410	1904415		0.769067
NC_000913	1904415	1904420		0.753089
NC_000913	1904420	1904425		1.861495
NC_000913	1904425	1904430		0.589459
NC_000913	1904430	1904435		0.171139
NC_000913	1904435	1904440		0.073994
NC_000913	1904440	1904445		0.053993
NC_000913	1904445	1904450		0.049299
NC_000913	1904450	1904455		0.051186
NC_000913	1904455	1904460		0.059062
NC_000913	1904460	1904465		0.061028
NC_000913	1904465	1904470		0.050067
NC_000913	1904470	1904475		0.070603
NC_000913	1904475	1904480		0.176083
NC_000913	1904480	1904485		0.187043
NC_000913	1904485	1904490		0.330325
NC_000913	1904490	1904495		0.546771
NC_000913	1904495	1904500		0.658171
NC_000913	1904500	1904505		0.670454
NC_000913	1904505	1904510		0.849984
NC_000913	1904510	1904515		0.918700
NC_000913	1904515	1904520		0.885788
NC_000913	1904520	1904525		0.949247
NC_000913	1904525	1904530		0.707642
NC_000913	1904530	1904535		0.450508
NC_000913	1904535	1904540		0.437957
NC_000913	1904540	1904545		0.505472
NC_000913	1904545	1904550		0.493433
NC_000913	1904550	1904555		0.535224
NC_000913	1904555	1904560		0.604872
NC_000913	1904560	1904565		0.587278
NC_000913	1904565	1904570		0.467583
NC_000913	1904570	1904575		0.550621
NC_000913	1904575	1904580		0.567098
NC_000913	1904580	1904585		0.845792
NC_000913	1904585	1904590		0.698217
NC_000913	1904590	1904595		0.739103
NC_000913	1904595	1904600		0.673286
NC_000913	1904600	1904605		0.415743
NC_000913	1904605	1904610		0.340320
NC_000913	1904610	1904615		0.228364
NC_000913	1904615	1904620		0.223908
NC_000913	1904620	1904625		0.206842
NC_000913	1904625	1904630		0.179680
NC_000913	1904630	1904635		0.205920
NC_000913	1904635	1904640		0.215882
NC_000913	1904640	1904645		0.300399
NC_000913	1904645	1904650		0.483637
NC_000913	1904650	1904655		0.817513
NC_000913	1904655	1904660		0.852072
NC_000913	1904660	1904665		0.812211
NC_000913	1904665	1904670		0.931845
NC_000913	1904670	1904675		0.974379
NC_000913	1904675	1904680		1.013184
NC_000913	1904680	1904685		1.025844
NC_000913	1904685	1904690		1.698489
NC_000913	1904690	1904695		2.468003
NC_000913	1904695	1904700		2.700319
NC_000913	1904700	1904705		2.562670
NC_000913	1904705	1904710		1.984620
NC_000913	1904710	1904715		1.206415
NC_000913	1904715	1904720		1.186705
NC_000913	1904720	1904725		1.155363
NC_000913	1904725	1904730		1.061398
NC_000913	1904730	1904735		0.980269
NC_000913	1904735	1904740		0.919434
NC_000913	1904740	1904745		0.945864
NC_000913	1904745	1904750		1.023091
NC_000913	1904750	1904755		0.939545
NC_000913	1904755	1904760		0.853170
NC_000913	1904760	1904765		0.895411
NC_000913	1904765	1904770		0.902743
NC_000913	1904770	1904775		0.959934
NC_000913	1904775	1904780		1.012588
NC_000913	1904780	1904785		0.967657
NC_000913	1904785	1904790		0.972139
NC_000913	1904790	1904795		0.853522
NC_000913	1904795	1904800		0.924288
NC_000913	1904800	1904805		0.884251
NC_000913	1904805	1904810		1.047762
NC_000913	1904810	1904815		1.099911
NC_000913	1904815	1904820		1.189754
NC_000913	1904820	1904825		1.148539
NC_000913	1904825	1904830		1.040184
NC_000913	1904830	1904835		0.672267
NC_000913	1904835	1904840		0.199552
NC_000913	1904840	1904845		0.149935
NC_000913	1904845	1904850		0.144136
NC_000913	1904850	1904855		0.136203
NC_000913	1904855	1904860		0.174364
NC_000913	1904860	1904865		0.247188
NC_000913	1904865	1904870		0.408907
NC_000913	1904870	1904875		0.472026
NC_000913	1904875	1904880		0.421624
NC_000913	1904880	1904885		0.256914
NC_000913	1904885	1904890		0.297926
NC_000913	1904890	1904895		0.257051
NC_000913	1904895	1904900		0.261857
NC_000913	1904900	1904905		0.285475
NC_000913	1904905	1904910		0.306204
NC_000913	1904910	1904915		0.384522
NC_000913	1904915	1904920		0.307700
NC_000913	1904920	1904925		0.236040
NC_000913	1904925	1904930		0.194552
NC_000913	1904930	1904935		0.172998
NC_000913	1904935	1904940		0.149148
NC_000913	1904940	1904945		0.224953
NC_000913	1904945	1904950		0.526166
NC_000913	1904950	1904955		0.531664
NC_000913	1904955	1904960		1.004358
NC_000913	1904960	1904965		1.377543
NC_000913	1904965	1904970		2.421982
NC_000913	1904970	1904975		3.397909
NC_000913	1904975	1904980		3.967329
NC_000913	1904980	1904985		4.373196
NC_000913	1904985	1904990		4.526364
NC_000913	1904990	1904995		5.093568
NC_000913	1904995	1905000		5.175421
NC_000913	1905000	1905005		5.125821
NC_000913	1905005	1905010		4.845427
NC_000913	1905010	1905015		3.282952
NC_000913	1905015	1905020		3.504134
NC_000913	1905020	1905025		3.575447
NC_000913	1905025	1905030		3.231039
NC_000913	1905030	1905035		3.122894
NC_000913	1905035	1905040		3.004989
NC_000913	1905040	1905045		2.524871
NC_000913	1905045	1905050		2.778828
NC_000913	1905050	1905055		4.833378
NC_000913	1905055	1905060		4.789019
NC_000913	1905060	1905065		4.852562
NC_000913	1905065	1905070		5.023587
NC_000913	1905070	1905075		4.784872
NC_000913	1905075	1905080		5.162714
NC_000913	1905080	1905085		5.287077
NC_000913	1905085	1905090		5.288841
NC_000913	1905090	1905095		5.329717
NC_000913	1905095	1905100		5.245509
NC_000913	1905100	1905105		5.210669
NC_000913	1905105	1905110		5.811815
NC_000913	1905110	1905115		7.781202
NC_000913	1905115	1905120		7.706520
NC_000913	1905120	1905125		6.210716
NC_000913	1905125	1905130		4.604324
NC_000913	1905130	1905135		4.744165
NC_000913	1905135	1905140		3.637818
NC_000913	1905140	1905145		3.777409
NC_000913	1905145	1905150		3.218202
NC_000913	1905150	1905155		3.284325
NC_000913	1905155	1905160		3.351688
NC_000913	1905160	1905165		3.525192
NC_000913	1905165	1905170		4.110739
NC_000913	1905170	1905175		4.884074
NC_000913	1905175	1905180		7.020755
NC_000913	1905180	1905185		7.224172
NC_000913	1905185	1905190		7.475421
NC_000913	1905190	1905195		7.793797
NC_000913	1905195	1905200		11.598665
NC_000913	1905200	1905205		12.129299
NC_000913	1905205	1905210		11.875043
NC_000913	1905210	1905215		13.322732
NC_000913	1905215	1905220		14.665571
NC_000913	1905220	1905225		16.530030
NC_000913	1905225	1905230		17.879407
NC_000913	1905230	1905235		18.101349
NC_000913	1905235	1905240		20.066218
NC_000913	1905240	1905245		21.861627
NC_000913	1905245	1905250		22.243654
NC_000913	1905250	1905255		21.543757
NC_000913	1905255	1905260		21.924356
NC_000913	1905260	1905265		21.159352
NC_000913	1905265	1905270		18.801772
NC_000913	1905270	1905275		17.952142
NC_000913	1905275	1905280		17.302357
NC_000913	1905280	1905285		16.472367
NC_000913	1905285	1905290		14.893959
NC_000913	1905290	1905295		12.909493
NC_000913	1905295	1905300		12.910574
NC_000913	1905300	1905305		10.750699
NC_000913	1905305	1905310		8.919561
NC_000913	1905310	1905315		7.812821
NC_000913	1905315	1905320		7.256196
NC_000913	1905320	1905325		6.445354
NC_000913	1905325	1905330		6.193440
NC_000913	1905330	1905335		5.811573
NC_000913	1905335	1905340		5.303363
NC_000913	1905340	1905345		5.059685
NC_000913	1905345	1905350		4.644377
NC_000913	1905350	1905355		4.566371
NC_000913	1905355	1905360		4.257222
NC_000913	1905360	1905365		3.903146
NC_000913	1905365	1905370		3.354900
NC_000913	1905370	1905375		2.908710
NC_000913	1905375	1905380		2.922761
NC_000913	1905380	1905385		2.771750
NC_000913	1905385	1905390		2.336583
NC_000913	1905390	1905395		1.643898
NC_000913	1905395	1905400		1.291757
NC_000913	1905400	1905405		1.242437
NC_000913	1905405	1905410		1.078015
NC_000913	1905410	1905415		1.223765
NC_000913	1905415	1905420		1.262225
NC_000913	1905420	1905425		1.654565
NC_000913	1905425	1905430		1.427870
NC_000913	1905430	1905435		1.216017
NC_000913	1905435	1905440		0.969144
NC_000913	1905440	1905445		1.040119
NC_000913	1905445	1905450		0.857514
NC_000913	1905450	1905455		0.537397
NC_000913	1905455	1905460		0.485981
NC_000913	1905460	1905465		0.461875
NC_000913	1905465	1905470		0.450592
NC_000913	1905470	1905475		0.463602
NC_000913	1905475	1905480		0.461221
NC_000913	1905480	1905485		0.536998
NC_000913	1905485	1905490		0.544537
NC_000913	1905490	1905495		0.784512
NC_000913	1905495	1905500		0.805116
NC_000913	1905500	1905505		0.756957
NC_000913	1905505	1905510		0.968166
NC_000913	1905510	1905515		0.865569
NC_000913	1905515	1905520		0.775823
NC_000913	1905520	1905525		0.807087
NC_000913	1905525	1905530		0.978544
NC_000913	1905530	1905535		1.059411
NC_000913	1905535	1905540		0.841593
NC_000913	1905540	1905545		0.732921
NC_000913	1905545	1905550		1.157253
NC_000913	1905550	1905555		1.197936
NC_000913	1905555	1905560		1.500686
NC_000913	1905560	1905565		1.133575
NC_000913	1905565	1905570		1.195791
NC_000913	1905570	1905575		1.163504
NC_000913	1905575	1905580		0.829801
NC_000913	1905580	1905585		0.512658
NC_000913	1905585	1905590		0.279285
NC_000913	1905590	1905595		0.117204
NC_000913	1905595	1905600		0.076648
NC_000913	1905600	1905605		0.089111
NC_000913	1905605	1905610		0.079692
NC_000913	1905610	1905615		0.098856
NC_000913	1905615	1905620		0.086795
NC_000913	1905620	1905625		0.275088
NC_000913	1905625	1905630		0.572804
NC_000913	1905630	1905635		0.680182
NC_000913	1905635	1905640		0.704405
NC_000913	1905640	1905645		0.707403
NC_000913	1905645	1905650		0.625265
NC_000913	1905650	1905655		0.612484
NC_000913	1905655	1905660		0.484458
NC_000913	1905660	1905665		0.459598
NC_000913	1905665	1905670		0.359520
NC_000913	1905670	1905675		0.317708
NC_000913	1905675	1905680		0.326773
NC_000913	1905680	1905685		0.585131
NC_000913	1905685	1905690		0.499120
NC_000913	1905690	1905695		0.594495
NC_000913	1905695	1905700		0.441639
NC_000913	1905700	1905705		0.255140
NC_000913	1905705	1905710		0.259014
NC_000913	1905710	1905715		0.178070
NC_000913	1905715	1905720		0.315338
NC_000913	1905720	1905725		0.304598
NC_000913	1905725	1905730		0.462265
NC_000913	1905730	1905735		0.568608
NC_000913	1905735	1905740		0.586908
NC_000913	1905740	1905745		0.466759
NC_000913	1905745	1905750		0.287011
NC_000913	1905750	1905755		0.255094
NC_000913	1905755	1905760		0.175085
NC_000913	1905760	1905765		0.142121
NC_000913	1905765	1905770		0.112899
NC_000913	1905770	1905775		0.117733
NC_000913	1905775	1905780		0.114970
NC_000913	1905780	1905785		0.099201
NC_000913	1905785	1905790		0.101965
NC_000913	1905790	1905795		0.185540
NC_000913	1905795	1905800		0.171755
NC_000913	1905800	1905805		0.237079
NC_000913	1905805	1905810		0.164162
NC_000913	1905810	1905815		0.152042
NC_000913	1905815	1905820		0.142491
NC_000913	1905820	1905825		0.143536
NC_000913	1905825	1905830		0.055728
NC_000913	1905830	1905835		0.055700
NC_000913	1905835	1905840		0.079735
NC_000913	1905840	1905845		0.092269
NC_000913	1905845	1905850		0.092748
NC_000913	1905850	1905855		0.068191
NC_000913	1905855	1905860		0.069647
NC_000913	1905860	1905865		0.067771
NC_000913	1905865	1905870		0.088746
NC_000913	1905870	1905875		0.060202
NC_000913	1905875	1905880		0.084068
NC_000913	1905880	1905885		0.119418
NC_000913	1905885	1905890		0.148623
NC_000913	1905890	1905895		0.105248
NC_000913	1905895	1905900		0.140446
NC_000913	1905900	1905905		0.172697
NC_000913	1905905	1905910		0.144479
NC_000913	1905910	1905915		0.148002
NC_000913	1905915	1905920		0.170032
NC_000913	1905920	1905925		0.277333
NC_000913	1905925	1905930		0.287042
NC_000913	1905930	1905935		0.313991
NC_000913	1905935	1905940		0.341137
NC_000913	1905940	1905945		0.613249
NC_000913	1905945	1905950		0.690836
NC_000913	1905950	1905955		0.778944
NC_000913	1905955	1905960		0.771932
NC_000913	1905960	1905965		0.724118
NC_000913	1905965	1905970		0.943818
NC_000913	1905970	1905975		0.502089
NC_000913	1905975	1905980		0.194521
NC_000913	1905980	1905985		0.110816
NC_000913	1905985	1905990		0.108428
NC_000913	1905990	1905995		0.111858
NC_000913	1905995	1906000		0.092376
NC_000913	1906000	1906005		0.085632
NC_000913	1906005	1906010		0.085046
NC_000913	1906010	1906015		0.197052
NC_000913	1906015	1906020		0.230148
NC_000913	1906020	1906025		0.223323
NC_000913	1906025	1906030		0.320864
NC_000913	1906030	1906035		0.187325
NC_000913	1906035	1906040		0.213618
NC_000913	1906040	1906045		0.257553
NC_000913	1906045	1906050		0.194009
NC_000913	1906050	1906055		0.192654
NC_000913	1906055	1906060		0.265708
NC_000913	1906060	1906065		0.313863
NC_000913	1906065	1906070		0.445789
NC_000913	1906070	1906075		0.389541
NC_000913	1906075	1906080		0.453605
NC_000913	1906080	1906085		0.606105
NC_000913	1906085	1906090		0.525302
NC_000913	1906090	1906095		0.427853
NC_000913	1906095	1906100		0.416181
NC_000913	1906100	1906105		0.446217
NC_000913	1906105	1906110		0.584192
NC_000913	1906110	1906115		0.678430
NC_000913	1906115	1906120		0.779563
NC_000913	1906120	1906125		1.154646
NC_000913	1906125	1906130		1.257027
NC_000913	1906130	1906135		0.901885
NC_000913	1906135	1906140		0.833882
NC_000913	1906140	1906145		0.839823
NC_000913	1906145	1906150		0.698686
NC_000913	1906150	1906155		0.752642
NC_000913	1906155	1906160		0.712777
NC_000913	1906160	1906165		0.983580
NC_000913	1906165	1906170		1.193108
NC_000913	1906170	1906175		1.352529
NC_000913	1906175	1906180		0.829196
NC_000913	1906180	1906185		0.610613
NC_000913	1906185	1906190		0.586095
NC_000913	1906190	1906195		0.529644
NC_000913	1906195	1906200		0.542393
NC_000913	1906200	1906205		0.513611
NC_000913	1906205	1906210		0.583522
NC_000913	1906210	1906215		0.724121
NC_000913	1906215	1906220		0.705171
NC_000913	1906220	1906225		0.646571
NC_000913	1906225	1906230		0.745575
NC_000913	1906230	1906235		0.778791
NC_000913	1906235	1906240		0.861465
NC_000913	1906240	1906245		0.809180
NC_000913	1906245	1906250		0.854136
NC_000913	1906250	1906255		0.956712
NC_000913	1906255	1906260		1.643152
NC_000913	1906260	1906265		1.401604
NC_000913	1906265	1906270		1.289865
NC_000913	1906270	1906275		1.439443
NC_000913	1906275	1906280		1.335248
NC_000913	1906280	1906285		1.014637
NC_000913	1906285	1906290		0.800910
NC_000913	1906290	1906295		0.752152
NC_000913	1906295	1906300		0.823440
NC_000913	1906300	1906305		1.024435
NC_000913	1906305	1906310		1.079145
NC_000913	1906310	1906315		0.973147
NC_000913	1906315	1906320		0.939690
NC_000913	1906320	1906325		1.144244
NC_000913	1906325	1906330		0.737770
NC_000913	1906330	1906335		0.753155
NC_000913	1906335	1906340		0.692259
NC_000913	1906340	1906345		0.578656
NC_000913	1906345	1906350		0.557560
NC_000913	1906350	1906355		0.528174
NC_000913	1906355	1906360		0.621627
NC_000913	1906360	1906365		0.524377
NC_000913	1906365	1906370		0.838841
NC_000913	1906370	1906375		1.168118
NC_000913	1906375	1906380		0.901943
NC_000913	1906380	1906385		0.853455
NC_000913	1906385	1906390		0.816226
NC_000913	1906390	1906395		0.882347
NC_000913	1906395	1906400		0.831236
NC_000913	1906400	1906405		0.835745
NC_000913	1906405	1906410		0.775305
NC_000913	1906410	1906415		0.805979
NC_000913	1906415	1906420		0.854236
NC_000913	1906420	1906425		0.757300
NC_000913	1906425	1906430		0.730756
NC_000913	1906430	1906435		0.733403
NC_000913	1906435	1906440		0.698084
NC_000913	1906440	1906445		0.584278
NC_000913	1906445	1906450		0.585752
NC_000913	1906450	1906455		0.662199
NC_000913	1906455	1906460		0.743803
NC_000913	1906460	1906465		0.763489
NC_000913	1906465	1906470		0.763420
NC_000913	1906470	1906475		0.973617
NC_000913	1906475	1906480		0.878879
NC_000913	1906480	1906485		0.910724
NC_000913	1906485	1906490		0.913144
NC_000913	1906490	1906495		0.993092
NC_000913	1906495	1906500		0.972685
NC_000913	1906500	1906505		0.949183
NC_000913	1906505	1906510		0.958698
NC_000913	1906510	1906515		0.777419
NC_000913	1906515	1906520		0.695319
NC_000913	1906520	1906525		0.710072
NC_000913	1906525	1906530		0.656903
NC_000913	1906530	1906535		0.614914
NC_000913	1906535	1906540		0.816323
NC_000913	1906540	1906545		0.781325
NC_000913	1906545	1906550		0.718616
NC_000913	1906550	1906555		0.710866
NC_000913	1906555	1906560		0.657527
NC_000913	1906560	1906565		0.665059
NC_000913	1906565	1906570		0.744539
NC_000913	1906570	1906575		0.892416
NC_000913	1906575	1906580		0.758842
NC_000913	1906580	1906585		0.685574
NC_000913	1906585	1906590		0.702926
NC_000913	1906590	1906595		0.700723
NC_000913	1906595	1906600		0.610150
NC_000913	1906600	1906605		0.643421
NC_000913	1906605	1906610		0.571464
NC_000913	1906610	1906615		0.642564
NC_000913	1906615	1906620		0.718012
NC_000913	1906620	1906625		0.915934
NC_000913	1906625	1906630		0.950910
NC_000913	1906630	1906635		1.036612
NC_000913	1906635	1906640		1.001202
NC_000913	1906640	1906645		0.887353
NC_000913	1906645	1906650		0.910184
NC_000913	1906650	1906655		0.857379
NC_000913	1906655	1906660		0.834836
NC_000913	1906660	1906665		0.955835
NC_000913	1906665	1906670		1.048250
NC_000913	1906670	1906675		0.863234
NC_000913	1906675	1906680		0.735291
NC_000913	1906680	1906685		0.655370
NC_000913	1906685	1906690		0.524799
NC_000913	1906690	1906695		0.477990
NC_000913	1906695	1906700		0.464151
NC_000913	1906700	1906705		0.377133
NC_000913	1906705	1906710		0.419488
NC_000913	1906710	1906715		0.604892
NC_000913	1906715	1906720		0.395080
NC_000913	1906720	1906725		0.443352
NC_000913	1906725	1906730		0.496708
NC_000913	1906730	1906735		0.342658
NC_000913	1906735	1906740		0.289567
NC_000913	1906740	1906745		0.292096
NC_000913	1906745	1906750		0.326504
NC_000913	1906750	1906755		0.303955
NC_000913	1906755	1906760		0.335305
NC_000913	1906760	1906765		0.411417
NC_000913	1906765	1906770		0.602690
NC_000913	1906770	1906775		0.304267
NC_000913	1906775	1906780		0.272423
NC_000913	1906780	1906785		0.185981
NC_000913	1906785	1906790		0.134343
NC_000913	1906790	1906795		0.123645
NC_000913	1906795	1906800		0.116726
NC_000913	1906800	1906805		0.118226
NC_000913	1906805	1906810		0.139596
NC_000913	1906810	1906815		0.238043
NC_000913	1906815	1906820		0.204543
NC_000913	1906820	1906825		0.172974
NC_000913	1906825	1906830		0.164012
NC_000913	1906830	1906835		0.167134
NC_000913	1906835	1906840		0.164289
NC_000913	1906840	1906845		0.174008
NC_000913	1906845	1906850		0.188299
NC_000913	1906850	1906855		0.212789
NC_000913	1906855	1906860		0.251819
NC_000913	1906860	1906865		0.537434
NC_000913	1906865	1906870		0.613131
NC_000913	1906870	1906875		0.536357
NC_000913	1906875	1906880		0.488075
NC_000913	1906880	1906885		0.397795
NC_000913	1906885	1906890		0.339930
NC_000913	1906890	1906895		0.303632
NC_000913	1906895	1906900		0.363163
NC_000913	1906900	1906905		0.361452
NC_000913	1906905	1906910		0.312538
NC_000913	1906910	1906915		0.309436
NC_000913	1906915	1906920		0.346611
NC_000913	1906920	1906925		0.333821
NC_000913	1906925	1906930		0.359809
NC_000913	1906930	1906935		0.321420
NC_000913	1906935	1906940		0.610034
NC_000913	1906940	1906945		0.845043
NC_000913	1906945	1906950		0.938162
NC_000913	1906950	1906955		1.122814
NC_000913	1906955	1906960		1.208287
NC_000913	1906960	1906965		1.013829
NC_000913	1906965	1906970		0.790284
NC_000913	1906970	1906975		0.650608
NC_000913	1906975	1906980		0.345197
NC_000913	1906980	1906985		0.318536
NC_000913	1906985	1906990		0.254924
NC_000913	1906990	1906995		0.247788
NC_000913	1906995	1907000		0.212773
NC_000913	1907000	1907005		0.172512
NC_000913	1907005	1907010		0.153165
NC_000913	1907010	1907015		0.162766
NC_000913	1907015	1907020		0.179894
NC_000913	1907020	1907025		0.267979
NC_000913	1907025	1907030		0.257212
NC_000913	1907030	1907035		0.238376
NC_000913	1907035	1907040		0.212426
NC_000913	1907040	1907045		0.232823
NC_000913	1907045	1907050		0.216274
NC_000913	1907050	1907055		0.210097
NC_000913	1907055	1907060		0.173144
NC_000913	1907060	1907065		0.206947
NC_000913	1907065	1907070		0.196263
NC_000913	1907070	1907075		0.186590
NC_000913	1907075	1907080		0.208541
NC_000913	1907080	1907085		0.150461
NC_000913	1907085	1907090		0.130714
NC_000913	1907090	1907095		0.132466
NC_000913	1907095	1907100		0.153477
NC_000913	1907100	1907105		0.170845
NC_000913	1907105	1907110		0.276667
NC_000913	1907110	1907115		0.269457
NC_000913	1907115	1907120		0.273597
NC_000913	1907120	1907125		0.194769
NC_000913	1907125	1907130		0.239876
NC_000913	1907130	1907135		0.229872
NC_000913	1907135	1907140		0.252826
NC_000913	1907140	1907145		0.201333
NC_000913	1907145	1907150		0.178338
NC_000913	1907150	1907155		0.213433
NC_000913	1907155	1907160		0.204642
NC_000913	1907160	1907165		0.213186
NC_000913	1907165	1907170		0.173127
NC_000913	1907170	1907175		0.148321
NC_000913	1907175	1907180		0.153465
NC_000913	1907180	1907185		0.205483
NC_000913	1907185	1907190		0.258884
NC_000913	1907190	1907195		0.417503
NC_000913	1907195	1907200		0.496625
NC_000913	1907200	1907205		0.584834
NC_000913	1907205	1907210		0.841188
NC_000913	1907210	1907215		0.831535
NC_000913	1907215	1907220		1.011509
NC_000913	1907220	1907225		0.988532
NC_000913	1907225	1907230		0.805184
NC_000913	1907230	1907235		0.820903
NC_000913	1907235	1907240		0.440590
NC_000913	1907240	1907245		0.152396
NC_000913	1907245	1907250		0.087407
NC_000913	1907250	1907255		0.062731
NC_000913	1907255	1907260		0.066880
NC_000913	1907260	1907265		0.054902
NC_000913	1907265	1907270		0.053587
NC_000913	1907270	1907275		0.053744
NC_000913	1907275	1907280		0.089169
NC_000913	1907280	1907285		0.107559
NC_000913	1907285	1907290		0.096922
NC_000913	1907290	1907295		0.120547
NC_000913	1907295	1907300		0.176951
NC_000913	1907300	1907305		0.156551
NC_000913	1907305	1907310		0.130727
NC_000913	1907310	1907315		0.144702
NC_000913	1907315	1907320		0.159089
NC_000913	1907320	1907325		0.143814
NC_000913	1907325	1907330		0.179744
NC_000913	1907330	1907335		0.196948
NC_000913	1907335	1907340		0.206806
NC_000913	1907340	1907345		0.170699
NC_000913	1907345	1907350		0.311701
NC_000913	1907350	1907355		0.199256
NC_000913	1907355	1907360		0.139583
NC_000913	1907360	1907365		0.164013
NC_000913	1907365	1907370		0.178658
NC_000913	1907370	1907375		0.119178
NC_000913	1907375	1907380		0.146196
NC_000913	1907380	1907385		0.131781
NC_000913	1907385	1907390		0.171356
NC_000913	1907390	1907395		0.190877
NC_000913	1907395	1907400		0.271482
NC_000913	1907400	1907405		0.322475
NC_000913	1907405	1907410		0.547468
NC_000913	1907410	1907415		0.469387
NC_000913	1907415	1907420		0.475597
NC_000913	1907420	1907425		0.381108
NC_000913	1907425	1907430		0.574382
NC_000913	1907430	1907435		0.563223
NC_000913	1907435	1907440		0.693030
NC_000913	1907440	1907445		0.657684
NC_000913	1907445	1907450		0.670809
NC_000913	1907450	1907455		0.664173
NC_000913	1907455	1907460		0.560741
NC_000913	1907460	1907465		0.434287
NC_000913	1907465	1907470		0.335916
NC_000913	1907470	1907475		0.331686
NC_000913	1907475	1907480		0.273304
NC_000913	1907480	1907485		0.281665
NC_000913	1907485	1907490		0.209907
NC_000913	1907490	1907495		0.188770
NC_000913	1907495	1907500		0.246496
NC_000913	1907500	1907505		0.241732
NC_000913	1907505	1907510		0.223790
NC_000913	1907510	1907515		0.234550
NC_000913	1907515	1907520		0.142515
NC_000913	1907520	1907525		0.118245
NC_000913	1907525	1907530		0.102750
NC_000913	1907530	1907535		0.112493
NC_000913	1907535	1907540		0.124940
NC_000913	1907540	1907545		0.084665
NC_000913	1907545	1907550		0.090033
NC_000913	1907550	1907555		0.091134
NC_000913	1907555	1907560		0.125056
NC_000913	1907560	1907565		0.138249
NC_000913	1907565	1907570		0.154819
NC_000913	1907570	1907575		0.148677
NC_000913	1907575	1907580		0.189763
NC_000913	1907580	1907585		0.187149
NC_000913	1907585	1907590		0.205748
NC_000913	1907590	1907595		0.300891
NC_000913	1907595	1907600		0.371768
NC_000913	1907600	1907605		0.474146
NC_000913	1907605	1907610		0.481672
NC_000913	1907610	1907615		0.516589
NC_000913	1907615	1907620		0.561921
NC_000913	1907620	1907625		0.567941
NC_000913	1907625	1907630		0.630059
NC_000913	1907630	1907635		0.900368
NC_000913	1907635	1907640		1.353085
NC_000913	1907640	1907645		1.574728
NC_000913	1907645	1907650		1.987890
NC_000913	1907650	1907655		2.084110
NC_000913	1907655	1907660		2.995725
NC_000913	1907660	1907665		3.004688
NC_000913	1907665	1907670		1.662363
NC_000913	1907670	1907675		1.714968
NC_000913	1907675	1907680		1.330896
NC_000913	1907680	1907685		1.189364
NC_000913	1907685	1907690		1.161305
NC_000913	1907690	1907695		1.058641
NC_000913	1907695	1907700		0.855092
NC_000913	1907700	1907705		0.873548
NC_000913	1907705	1907710		0.826726
NC_000913	1907710	1907715		0.850490
NC_000913	1907715	1907720		0.824693
NC_000913	1907720	1907725		0.851027
NC_000913	1907725	1907730		0.853655
NC_000913	1907730	1907735		0.879966
NC_000913	1907735	1907740		0.967730
NC_000913	1907740	1907745		1.073466
NC_000913	1907745	1907750		1.153004
NC_000913	1907750	1907755		1.064012
NC_000913	1907755	1907760		1.026887
NC_000913	1907760	1907765		0.900722
NC_000913	1907765	1907770		0.843584
NC_000913	1907770	1907775		0.777864
NC_000913	1907775	1907780		0.822646
NC_000913	1907780	1907785		0.802073
NC_000913	1907785	1907790		1.007725
NC_000913	1907790	1907795		0.965087
NC_000913	1907795	1907800		1.058417
NC_000913	1907800	1907805		1.016767
NC_000913	1907805	1907810		1.447883
NC_000913	1907810	1907815		2.321309
NC_000913	1907815	1907820		2.259597
NC_000913	1907820	1907825		2.590569
NC_000913	1907825	1907830		2.828204
NC_000913	1907830	1907835		2.947582
NC_000913	1907835	1907840		2.843032
NC_000913	1907840	1907845		2.676410
NC_000913	1907845	1907850		2.972392
NC_000913	1907850	1907855		3.411828
NC_000913	1907855	1907860		3.541554
NC_000913	1907860	1907865		3.538040
NC_000913	1907865	1907870		3.572339
NC_000913	1907870	1907875		3.819713
NC_000913	1907875	1907880		3.782016
NC_000913	1907880	1907885		4.747018
NC_000913	1907885	1907890		4.396443
NC_000913	1907890	1907895		6.463405
NC_000913	1907895	1907900		6.378866
NC_000913	1907900	1907905		6.011110
NC_000913	1907905	1907910		4.580840
NC_000913	1907910	1907915		4.837031
NC_000913	1907915	1907920		4.617131
NC_000913	1907920	1907925		4.027019
NC_000913	1907925	1907930		4.133632
NC_000913	1907930	1907935		3.564343
NC_000913	1907935	1907940		3.469292
NC_000913	1907940	1907945		3.130296
NC_000913	1907945	1907950		2.803839
NC_000913	1907950	1907955		2.478486
NC_000913	1907955	1907960		2.405358
NC_000913	1907960	1907965		1.793720
NC_000913	1907965	1907970		1.354777
NC_000913	1907970	1907975		1.164290
NC_000913	1907975	1907980		0.872304
NC_000913	1907980	1907985		0.670524
NC_000913	1907985	1907990		0.564056
NC_000913	1907990	1907995		0.445011
NC_000913	1907995	1908000		0.389145
NC_000913	1908000	1908005		0.292902
NC_000913	1908005	1908010		0.230624
NC_000913	1908010	1908015		0.258993
NC_000913	1908015	1908020		0.259292
NC_000913	1908020	1908025		0.234119
NC_000913	1908025	1908030		0.218232
NC_000913	1908030	1908035		0.202880
NC_000913	1908035	1908040		0.222091
NC_000913	1908040	1908045		0.213280
NC_000913	1908045	1908050		0.227152
NC_000913	1908050	1908055		0.251123
NC_000913	1908055	1908060		0.260399
NC_000913	1908060	1908065		0.363450
NC_000913	1908065	1908070		0.469093
NC_000913	1908070	1908075		0.490780
NC_000913	1908075	1908080		0.616022
NC_000913	1908080	1908085		0.734667
NC_000913	1908085	1908090		0.892990
NC_000913	1908090	1908095		1.000216
NC_000913	1908095	1908100		0.963256
NC_000913	1908100	1908105		1.083518
NC_000913	1908105	1908110		1.069615
NC_000913	1908110	1908115		1.107765
NC_000913	1908115	1908120		1.878318
NC_000913	1908120	1908125		1.708592
NC_000913	1908125	1908130		1.606882
NC_000913	1908130	1908135		1.622567
NC_000913	1908135	1908140		1.749499
NC_000913	1908140	1908145		1.687242
NC_000913	1908145	1908150		1.683389
NC_000913	1908150	1908155		1.547795
NC_000913	1908155	1908160		1.210395
NC_000913	1908160	1908165		1.164715
NC_000913	1908165	1908170		1.215137
NC_000913	1908170	1908175		1.122507
NC_000913	1908175	1908180		0.998564
NC_000913	1908180	1908185		0.957390
NC_000913	1908185	1908190		0.902557
NC_000913	1908190	1908195		0.821364
NC_000913	1908195	1908200		0.734164
NC_000913	1908200	1908205		0.692498
NC_000913	1908205	1908210		0.531998
NC_000913	1908210	1908215		0.526684
NC_000913	1908215	1908220		0.414333
NC_000913	1908220	1908225		0.279766
NC_000913	1908225	1908230		0.240115
NC_000913	1908230	1908235		0.245105
NC_000913	1908235	1908240		0.267679
NC_000913	1908240	1908245		0.244094
NC_000913	1908245	1908250		0.230016
NC_000913	1908250	1908255		0.146886
NC_000913	1908255	1908260		0.198507
NC_000913	1908260	1908265		0.178534
NC_000913	1908265	1908270		0.204489
NC_000913	1908270	1908275		0.299429
NC_000913	1908275	1908280		0.337751
NC_000913	1908280	1908285		0.357596
NC_000913	1908285	1908290		0.424923
NC_000913	1908290	1908295		0.580145
NC_000913	1908295	1908300		0.535930
NC_000913	1908300	1908305		0.733574
NC_000913	1908305	1908310		0.898531
NC_000913	1908310	1908315		0.845645
NC_000913	1908315	1908320		1.015436
NC_000913	1908320	1908325		1.213236
NC_000913	1908325	1908330		1.142293
NC_000913	1908330	1908335		1.257437
NC_000913	1908335	1908340		1.026503
NC_000913	1908340	1908345		0.706820
NC_000913	1908345	1908350		0.667664
NC_000913	1908350	1908355		0.774320
NC_000913	1908355	1908360		0.579980
NC_000913	1908360	1908365		0.656277
NC_000913	1908365	1908370		0.628264
NC_000913	1908370	1908375		0.498004
NC_000913	1908375	1908380		0.565572
NC_000913	1908380	1908385		0.482252
NC_000913	1908385	1908390		0.509447
NC_000913	1908390	1908395		0.506001
NC_000913	1908395	1908400		0.580789
NC_000913	1908400	1908405		0.597211
NC_000913	1908405	1908410		0.546940
NC_000913	1908410	1908415		0.460198
NC_000913	1908415	1908420		0.391116
NC_000913	1908420	1908425		0.205084
NC_000913	1908425	1908430		0.090851
NC_000913	1908430	1908435		0.081431
NC_000913	1908435	1908440		0.056048
NC_000913	1908440	1908445		0.075006
NC_000913	1908445	1908450		0.061931
NC_000913	1908450	1908455		0.030981
NC_000913	1908455	1908460		0.008710
NC_000913	1908460	1908465		0.005553
NC_000913	1908465	1908470		0.006505
NC_000913	1908470	1908475		0.003544
NC_000913	1908475	1908480		0.005235
NC_000913	1908480	1908485		0.001508
NC_000913	1908485	1908490		0.000987
NC_000913	1908490	1908495		0.002060
NC_000913	1908495	1908500		0.002225
NC_000913	1908500	1908505		0.006520
NC_000913	1908505	1908510		0.009343
NC_000913	1908510	1908515		0.008928
NC_000913	1908515	1908520		0.014211
NC_000913	1908520	1908525		0.036824
NC_000913	1908525	1908530		0.048487
NC_000913	1908530	1908535		0.052295
NC_000913	1908535	1908540		0.057753
NC_000913	1908540	1908545		0.074707
NC_000913	1908545	1908550		0.080396
NC_000913	1908550	1908555		0.081643
NC_000913	1908555	1908560		0.081774
NC_000913	1908560	1908565		0.081147
NC_000913	1908565	1908570		0.085495
NC_000913	1908570	1908575		0.082786
NC_000913	1908575	1908580		0.095827
NC_000913	1908580	1908585		0.109385
NC_000913	1908585	1908590		0.112327
NC_000913	1908590	1908595		0.114984
NC_000913	1908595	1908600		0.176616
NC_000913	1908600	1908605		0.130497
NC_000913	1908605	1908610		0.158067
NC_000913	1908610	1908615		0.137850
NC_000913	1908615	1908620		0.150017
NC_000913	1908620	1908625		0.099991
NC_000913	1908625	1908630		0.041233
NC_000913	1908630	1908635		0.039694
NC_000913	1908635	1908640		0.022142
NC_000913	1908640	1908645		0.017451
NC_000913	1908645	1908650		0.006239
NC_000913	1908650	1908655		0.005419
NC_000913	1908655	1908660		0.005223
NC_000913	1908660	1908665		0.005495
NC_000913	1908665	1908670		0.003793
NC_000913	1908670	1908675		0.004152
NC_000913	1908675	1908680		0.004620
NC_000913	1908680	1908685		0.005090
NC_000913	1908685	1908690		0.003578
NC_000913	1908690	1908695		0.004849
NC_000913	1908695	1908700		0.001896
NC_000913	1908700	1908705		0.000830
NC_000913	1908705	1908710		0.000753
NC_000913	1908710	1908715		0.000595
NC_000913	1908715	1908720		0.000408
NC_000913	1908720	1908725		0.000315
NC_000913	1908725	1908730		0.000281
NC_000913	1908730	1908735		0.000233
NC_000913	1908735	1908740		0.000131
NC_000913	1908740	1908745		0.000178
NC_000913	1908745	1908750		0.000207
NC_000913	1908750	1908755		0.000272
NC_000913	1908755	1908760		0.000549
NC_000913	1908760	1908765		0.000779
NC_000913	1908765	1908770		0.002696
NC_000913	1908770	1908775		0.004735
NC_000913	1908775	1908780		0.005584
NC_000913	1908780	1908785		0.007655
NC_000913	1908785	1908790		0.008744
NC_000913	1908790	1908795		0.009779
NC_000913	1908795	1908800		0.010919
NC_000913	1908800	1908805		0.012312
NC_000913	1908805	1908810		0.015808
NC_000913	1908810	1908815		0.020817
NC_000913	1908815	1908820		0.027207
NC_000913	1908820	1908825		0.044921
NC_000913	1908825	1908830		0.044476
NC_000913	1908830	1908835		0.054144
NC_000913	1908835	1908840		0.063577
NC_000913	1908840	1908845		0.134210
NC_000913	1908845	1908850		0.122985
NC_000913	1908850	1908855		0.135867
NC_000913	1908855	1908860		0.145334
NC_000913	1908860	1908865		0.162547
NC_000913	1908865	1908870		0.160622
NC_000913	1908870	1908875		0.171124
NC_000913	1908875	1908880		0.180329
NC_000913	1908880	1908885		0.245587
NC_000913	1908885	1908890		0.255182
NC_000913	1908890	1908895		0.302048
NC_000913	1908895	1908900		0.390333
NC_000913	1908900	1908905		0.491345
NC_000913	1908905	1908910		0.590158
NC_000913	1908910	1908915		0.541503
NC_000913	1908915	1908920		0.576089
NC_000913	1908920	1908925		0.550038
NC_000913	1908925	1908930		0.497484
NC_000913	1908930	1908935		0.443085
NC_000913	1908935	1908940		0.300262
NC_000913	1908940	1908945		0.281807
NC_000913	1908945	1908950		0.270112
NC_000913	1908950	1908955		0.238429
NC_000913	1908955	1908960		0.288888
NC_000913	1908960	1908965		0.213048
NC_000913	1908965	1908970		0.195850
NC_000913	1908970	1908975		0.159548
NC_000913	1908975	1908980		0.158263
NC_000913	1908980	1908985		0.205660
NC_000913	1908985	1908990		0.205959
NC_000913	1908990	1908995		0.181545
NC_000913	1908995	1909000		0.201211
NC_000913	1909000	1909005		0.213222
NC_000913	1909005	1909010		0.338571
NC_000913	1909010	1909015		0.365079
NC_000913	1909015	1909020		0.315381
NC_000913	1909020	1909025		0.257353
NC_000913	1909025	1909030		0.381094
NC_000913	1909030	1909035		0.397228
NC_000913	1909035	1909040		0.439361
NC_000913	1909040	1909045		0.524501
NC_000913	1909045	1909050		0.669760
NC_000913	1909050	1909055		0.714613
NC_000913	1909055	1909060		0.632065
NC_000913	1909060	1909065		0.606808
NC_000913	1909065	1909070		0.608142
NC_000913	1909070	1909075		0.556807
NC_000913	1909075	1909080		0.569686
NC_000913	1909080	1909085		0.751955
NC_000913	1909085	1909090		0.862910
NC_000913	1909090	1909095		1.005698
NC_000913	1909095	1909100		0.934763
NC_000913	1909100	1909105		0.888899
NC_000913	1909105	1909110		0.957056
NC_000913	1909110	1909115		0.935284
NC_000913	1909115	1909120		0.588003
NC_000913	1909120	1909125		0.377763
NC_000913	1909125	1909130		0.352564
NC_000913	1909130	1909135		0.367853
NC_000913	1909135	1909140		0.422395
NC_000913	1909140	1909145		0.354604
NC_000913	1909145	1909150		0.308176
NC_000913	1909150	1909155		0.239856
NC_000913	1909155	1909160		0.161488
NC_000913	1909160	1909165		0.205065
NC_000913	1909165	1909170		0.153023
NC_000913	1909170	1909175		0.162179
NC_000913	1909175	1909180		0.219299
NC_000913	1909180	1909185		0.186768
NC_000913	1909185	1909190		0.220924
NC_000913	1909190	1909195		0.198310
NC_000913	1909195	1909200		0.191802
NC_000913	1909200	1909205		0.196365
NC_000913	1909205	1909210		0.207670
NC_000913	1909210	1909215		0.229336
NC_000913	1909215	1909220		0.292420
NC_000913	1909220	1909225		0.321228
NC_000913	1909225	1909230		0.430249
NC_000913	1909230	1909235		0.426434
NC_000913	1909235	1909240		0.490737
NC_000913	1909240	1909245		0.635653
NC_000913	1909245	1909250		0.749445
NC_000913	1909250	1909255		0.885169
NC_000913	1909255	1909260		1.122636
NC_000913	1909260	1909265		1.358091
NC_000913	1909265	1909270		1.567028
NC_000913	1909270	1909275		1.450589
NC_000913	1909275	1909280		1.336955
NC_000913	1909280	1909285		1.500295
NC_000913	1909285	1909290		2.228662
NC_000913	1909290	1909295		1.787519
NC_000913	1909295	1909300		1.613245
NC_000913	1909300	1909305		1.957233
NC_000913	1909305	1909310		1.977259
NC_000913	1909310	1909315		1.163519
NC_000913	1909315	1909320		1.094435
NC_000913	1909320	1909325		0.764937
NC_000913	1909325	1909330		0.838321
NC_000913	1909330	1909335		0.152307
NC_000913	1909335	1909340		0.143640
NC_000913	1909340	1909345		0.135182
NC_000913	1909345	1909350		0.126505
NC_000913	1909350	1909355		0.122502
NC_000913	1909355	1909360		0.131631
NC_000913	1909360	1909365		0.158100
NC_000913	1909365	1909370		0.233766
NC_000913	1909370	1909375		0.464619
NC_000913	1909375	1909380		0.915833
NC_000913	1909380	1909385		0.648369
NC_000913	1909385	1909390		0.384178
NC_000913	1909390	1909395		0.265614
NC_000913	1909395	1909400		0.308374
NC_000913	1909400	1909405		0.250074
NC_000913	1909405	1909410		0.208043
NC_000913	1909410	1909415		0.208936
NC_000913	1909415	1909420		0.190833
NC_000913	1909420	1909425		0.242874
NC_000913	1909425	1909430		0.163186
NC_000913	1909430	1909435		0.175330
NC_000913	1909435	1909440		0.223546
NC_000913	1909440	1909445		0.145220
NC_000913	1909445	1909450		0.207594
NC_000913	1909450	1909455		0.200589
NC_000913	1909455	1909460		0.165036
NC_000913	1909460	1909465		0.212267
NC_000913	1909465	1909470		0.149490
NC_000913	1909470	1909475		0.143064
NC_000913	1909475	1909480		0.202852
NC_000913	1909480	1909485		0.240972
NC_000913	1909485	1909490		0.252254
NC_000913	1909490	1909495		0.255298
NC_000913	1909495	1909500		0.287024
NC_000913	1909500	1909505		0.270890
NC_000913	1909505	1909510		0.221049
NC_000913	1909510	1909515		0.133324
NC_000913	1909515	1909520		0.085300
NC_000913	1909520	1909525		0.081038
NC_000913	1909525	1909530		0.091344
NC_000913	1909530	1909535		0.086201
NC_000913	1909535	1909540		0.097567
NC_000913	1909540	1909545		0.123098
NC_000913	1909545	1909550		0.160485
NC_000913	1909550	1909555		0.650357
NC_000913	1909555	1909560		0.446181
NC_000913	1909560	1909565		0.464572
NC_000913	1909565	1909570		0.360915
NC_000913	1909570	1909575		0.286362
NC_000913	1909575	1909580		0.258664
NC_000913	1909580	1909585		0.260166
NC_000913	1909585	1909590		0.267191
NC_000913	1909590	1909595		0.228917
NC_000913	1909595	1909600		0.511673
NC_000913	1909600	1909605		0.455143
NC_000913	1909605	1909610		0.488594
NC_000913	1909610	1909615		0.567486
NC_000913	1909615	1909620		0.518710
NC_000913	1909620	1909625		0.470116
NC_000913	1909625	1909630		0.417740
NC_000913	1909630	1909635		0.415474
NC_000913	1909635	1909640		0.468965
NC_000913	1909640	1909645		0.451099
NC_000913	1909645	1909650		0.401801
NC_000913	1909650	1909655		0.428318
NC_000913	1909655	1909660		0.372198
NC_000913	1909660	1909665		0.741822
NC_000913	1909665	1909670		0.739206
NC_000913	1909670	1909675		0.800056
NC_000913	1909675	1909680		0.815388
NC_000913	1909680	1909685		0.778887
NC_000913	1909685	1909690		0.983602
NC_000913	1909690	1909695		1.183731
NC_000913	1909695	1909700		1.849135
NC_000913	1909700	1909705		3.131516
NC_000913	1909705	1909710		3.590658
NC_000913	1909710	1909715		3.272763
NC_000913	1909715	1909720		3.404034
NC_000913	1909720	1909725		4.688789
NC_000913	1909725	1909730		4.336021
NC_000913	1909730	1909735		3.835193
NC_000913	1909735	1909740		3.581454
NC_000913	1909740	1909745		2.213510
NC_000913	1909745	1909750		0.989548
NC_000913	1909750	1909755		0.653129
NC_000913	1909755	1909760		0.501765
NC_000913	1909760	1909765		0.481808
NC_000913	1909765	1909770		0.464519
NC_000913	1909770	1909775		0.409303
NC_000913	1909775	1909780		0.344265
NC_000913	1909780	1909785		0.456734
NC_000913	1909785	1909790		0.434627
NC_000913	1909790	1909795		0.293803
NC_000913	1909795	1909800		0.327783
NC_000913	1909800	1909805		0.304992
NC_000913	1909805	1909810		0.348428
NC_000913	1909810	1909815		0.427357
NC_000913	1909815	1909820		0.648667
NC_000913	1909820	1909825		0.481926
NC_000913	1909825	1909830		0.527972
NC_000913	1909830	1909835		0.526597
NC_000913	1909835	1909840		0.209820
NC_000913	1909840	1909845		0.083271
NC_000913	1909845	1909850		0.080169
NC_000913	1909850	1909855		0.083355
NC_000913	1909855	1909860		0.062890
NC_000913	1909860	1909865		0.078080
NC_000913	1909865	1909870		0.095763
NC_000913	1909870	1909875		0.276240
NC_000913	1909875	1909880		0.268314
NC_000913	1909880	1909885		0.291328
NC_000913	1909885	1909890		0.312717
NC_000913	1909890	1909895		0.344202
NC_000913	1909895	1909900		0.312749
NC_000913	1909900	1909905		0.248890
NC_000913	1909905	1909910		0.173475
NC_000913	1909910	1909915		0.162345
NC_000913	1909915	1909920		0.176947
NC_000913	1909920	1909925		0.305598
NC_000913	1909925	1909930		0.378429
NC_000913	1909930	1909935		0.425405
NC_000913	1909935	1909940		0.423767
NC_000913	1909940	1909945		0.471018
NC_000913	1909945	1909950		0.424264
NC_000913	1909950	1909955		0.541155
NC_000913	1909955	1909960		0.221689
NC_000913	1909960	1909965		0.242459
NC_000913	1909965	1909970		0.196915
NC_000913	1909970	1909975		0.076182
NC_000913	1909975	1909980		0.087239
NC_000913	1909980	1909985		0.073043
NC_000913	1909985	1909990		0.068865
NC_000913	1909990	1909995		0.052680
NC_000913	1909995	1910000		0.053473
NC_000913	1910000	1910005		0.042790
NC_000913	1910005	1910010		0.023487
NC_000913	1910010	1910015		0.021185
NC_000913	1910015	1910020		0.021164
NC_000913	1910020	1910025		0.018692
NC_000913	1910025	1910030		0.018559
NC_000913	1910030	1910035		0.016384
NC_000913	1910035	1910040		0.012385
NC_000913	1910040	1910045		0.015325
NC_000913	1910045	1910050		0.015782
NC_000913	1910050	1910055		0.019872
NC_000913	1910055	1910060		0.024089
NC_000913	1910060	1910065		0.009663
NC_000913	1910065	1910070		0.005214
NC_000913	1910070	1910075		0.004394
NC_000913	1910075	1910080		0.003774
NC_000913	1910080	1910085		0.003708
NC_000913	1910085	1910090		0.004702
NC_000913	1910090	1910095		0.007001
NC_000913	1910095	1910100		0.013073
NC_000913	1910100	1910105		0.018882
NC_000913	1910105	1910110		0.050991
NC_000913	1910110	1910115		0.060423
NC_000913	1910115	1910120		0.087601
NC_000913	1910120	1910125		0.100526
NC_000913	1910125	1910130		0.111573
NC_000913	1910130	1910135		0.090559
NC_000913	1910135	1910140		0.081607
NC_000913	1910140	1910145		0.067207
NC_000913	1910145	1910150		0.069554
NC_000913	1910150	1910155		0.034883
NC_000913	1910155	1910160		0.020361
NC_000913	1910160	1910165		0.016756
NC_000913	1910165	1910170		0.016387
NC_000913	1910170	1910175		0.015073
NC_000913	1910175	1910180		0.016518
NC_000913	1910180	1910185		0.022677
NC_000913	1910185	1910190		0.015654
NC_000913	1910190	1910195		0.022735
NC_000913	1910195	1910200		0.033737
NC_000913	1910200	1910205		0.039347
NC_000913	1910205	1910210		0.039683
NC_000913	1910210	1910215		0.046718
NC_000913	1910215	1910220		0.050327
NC_000913	1910220	1910225		0.049554
NC_000913	1910225	1910230		0.050100
NC_000913	1910230	1910235		0.058479
NC_000913	1910235	1910240		0.057414
NC_000913	1910240	1910245		0.067716
NC_000913	1910245	1910250		0.071306
NC_000913	1910250	1910255		0.109039
NC_000913	1910255	1910260		0.076171
NC_000913	1910260	1910265		0.082571
NC_000913	1910265	1910270		0.010773
NC_000913	1910270	1910275		0.015895
NC_000913	1910275	1910280		0.015378
NC_000913	1910280	1910285		0.023484
NC_000913	1910285	1910290		0.022951
NC_000913	1910290	1910295		0.028004
NC_000913	1910295	1910300		0.030741
NC_000913	1910300	1910305		0.028447
NC_000913	1910305	1910310		0.029320
NC_000913	1910310	1910315		0.032532
NC_000913	1910315	1910320		0.029195
NC_000913	1910320	1910325		0.030279
NC_000913	1910325	1910330		0.028365
NC_000913	1910330	1910335		0.032481
NC_000913	1910335	1910340		0.050329
NC_000913	1910340	1910345		0.205078
NC_000913	1910345	1910350		0.314112
NC_000913	1910350	1910355		0.408762
NC_000913	1910355	1910360		0.605064
NC_000913	1910360	1910365		0.488958
NC_000913	1910365	1910370		0.618249
NC_000913	1910370	1910375		0.641800
NC_000913	1910375	1910380		0.528802
NC_000913	1910380	1910385		0.323571
NC_000913	1910385	1910390		0.283956
NC_000913	1910390	1910395		0.320057
NC_000913	1910395	1910400		0.350369
NC_000913	1910400	1910405		0.223596
NC_000913	1910405	1910410		0.110919
NC_000913	1910410	1910415		0.098343
NC_000913	1910415	1910420		0.141667
NC_000913	1910420	1910425		0.131674
NC_000913	1910425	1910430		0.147628
NC_000913	1910430	1910435		0.170887
NC_000913	1910435	1910440		0.128068
NC_000913	1910440	1910445		0.140846
NC_000913	1910445	1910450		0.085965
NC_000913	1910450	1910455		0.079712
NC_000913	1910455	1910460		0.086400
NC_000913	1910460	1910465		0.049993
NC_000913	1910465	1910470		0.036675
NC_000913	1910470	1910475		0.012903
NC_000913	1910475	1910480		0.011453
NC_000913	1910480	1910485		0.007176
NC_000913	1910485	1910490		0.006258
NC_000913	1910490	1910495		0.006825
NC_000913	1910495	1910500		0.011414
NC_000913	1910500	1910505		0.022343
NC_000913	1910505	1910510		0.076531
NC_000913	1910510	1910515		0.060726
NC_000913	1910515	1910520		0.198869
NC_000913	1910520	1910525		0.410268
NC_000913	1910525	1910530		0.401871
NC_000913	1910530	1910535		0.102899
NC_000913	1910535	1910540		0.084367
NC_000913	1910540	1910545		0.060489
NC_000913	1910545	1910550		0.062358
NC_000913	1910550	1910555		0.066673
NC_000913	1910555	1910560		0.104440
NC_000913	1910560	1910565		0.164754
NC_000913	1910565	1910570		0.184144
NC_000913	1910570	1910575		0.141158
NC_000913	1910575	1910580		0.176726
NC_000913	1910580	1910585		0.504182
NC_000913	1910585	1910590		0.333807
NC_000913	1910590	1910595		0.275655
NC_000913	1910595	1910600		0.313178
NC_000913	1910600	1910605		0.366944
NC_000913	1910605	1910610		0.346784
NC_000913	1910610	1910615		0.335434
NC_000913	1910615	1910620		0.102791
NC_000913	1910620	1910625		0.058349
NC_000913	1910625	1910630		0.056420
NC_000913	1910630	1910635		0.048198
NC_000913	1910635	1910640		0.036078
NC_000913	1910640	1910645		0.040652
NC_000913	1910645	1910650		0.041669
NC_000913	1910650	1910655		0.220973
NC_000913	1910655	1910660		0.253005
NC_000913	1910660	1910665		0.502288
NC_000913	1910665	1910670		0.481114
NC_000913	1910670	1910675		0.669838
NC_000913	1910675	1910680		0.545248
NC_000913	1910680	1910685		0.547567
NC_000913	1910685	1910690		0.595086
NC_000913	1910690	1910695		0.708265
NC_000913	1910695	1910700		0.788485
NC_000913	1910700	1910705		0.854789
NC_000913	1910705	1910710		0.928388
NC_000913	1910710	1910715		0.627488
NC_000913	1910715	1910720		0.676283
NC_000913	1910720	1910725		0.607770
NC_000913	1910725	1910730		0.681474
NC_000913	1910730	1910735		0.654737
NC_000913	1910735	1910740		0.512329
NC_000913	1910740	1910745		0.509100
NC_000913	1910745	1910750		0.604111
NC_000913	1910750	1910755		0.787550
NC_000913	1910755	1910760		0.775334
NC_000913	1910760	1910765		1.042350
NC_000913	1910765	1910770		0.980359
NC_000913	1910770	1910775		1.074796
NC_000913	1910775	1910780		0.916196
NC_000913	1910780	1910785		0.941708
NC_000913	1910785	1910790		1.003746
NC_000913	1910790	1910795		0.815212
NC_000913	1910795	1910800		0.719542
NC_000913	1910800	1910805		0.294563
NC_000913	1910805	1910810		0.332481
NC_000913	1910810	1910815		0.277371
NC_000913	1910815	1910820		0.154797
NC_000913	1910820	1910825		0.210851
NC_000913	1910825	1910830		0.278505
NC_000913	1910830	1910835		0.253979
NC_000913	1910835	1910840		0.268106
NC_000913	1910840	1910845		0.277390
NC_000913	1910845	1910850		0.326877
NC_000913	1910850	1910855		0.414124
NC_000913	1910855	1910860		0.532266
NC_000913	1910860	1910865		0.694816
NC_000913	1910865	1910870		0.613552
NC_000913	1910870	1910875		0.577593
NC_000913	1910875	1910880		0.743233
NC_000913	1910880	1910885		0.797983
NC_000913	1910885	1910890		0.969266
NC_000913	1910890	1910895		1.062097
NC_000913	1910895	1910900		1.176600
NC_000913	1910900	1910905		1.179025
NC_000913	1910905	1910910		0.833556
NC_000913	1910910	1910915		0.777052
NC_000913	1910915	1910920		1.106060
NC_000913	1910920	1910925		1.038028
NC_000913	1910925	1910930		0.961678
NC_000913	1910930	1910935		1.105519
NC_000913	1910935	1910940		0.712901
NC_000913	1910940	1910945		0.560884
NC_000913	1910945	1910950		0.571277
NC_000913	1910950	1910955		0.560218
NC_000913	1910955	1910960		0.513540
NC_000913	1910960	1910965		0.510477
NC_000913	1910965	1910970		0.419928
NC_000913	1910970	1910975		0.545451
NC_000913	1910975	1910980		0.664370
NC_000913	1910980	1910985		0.523840
NC_000913	1910985	1910990		0.554661
NC_000913	1910990	1910995		0.602530
NC_000913	1910995	1911000		0.896093
NC_000913	1911000	1911005		1.000549
NC_000913	1911005	1911010		1.006560
NC_000913	1911010	1911015		0.957677
NC_000913	1911015	1911020		1.141063
NC_000913	1911020	1911025		1.355837
NC_000913	1911025	1911030		0.565297
NC_000913	1911030	1911035		0.507207
NC_000913	1911035	1911040		0.527852
NC_000913	1911040	1911045		0.423317
NC_000913	1911045	1911050		0.392973
NC_000913	1911050	1911055		0.432472
NC_000913	1911055	1911060		0.536941
NC_000913	1911060	1911065		0.651271
NC_000913	1911065	1911070		0.641794
NC_000913	1911070	1911075		0.643377
NC_000913	1911075	1911080		1.216631
NC_000913	1911080	1911085		1.182701
NC_000913	1911085	1911090		1.219832
NC_000913	1911090	1911095		1.493921
NC_000913	1911095	1911100		1.799754
NC_000913	1911100	1911105		1.316863
NC_000913	1911105	1911110		1.001679
NC_000913	1911110	1911115		0.740542
NC_000913	1911115	1911120		0.734336
NC_000913	1911120	1911125		0.607024
NC_000913	1911125	1911130		0.543173
NC_000913	1911130	1911135		0.448638
NC_000913	1911135	1911140		0.288961
NC_000913	1911140	1911145		0.244199
NC_000913	1911145	1911150		0.202976
NC_000913	1911150	1911155		0.226653
NC_000913	1911155	1911160		0.267138
NC_000913	1911160	1911165		0.249446
NC_000913	1911165	1911170		0.339193
NC_000913	1911170	1911175		0.379502
NC_000913	1911175	1911180		0.377177
NC_000913	1911180	1911185		0.411843
NC_000913	1911185	1911190		0.418286
NC_000913	1911190	1911195		0.546748
NC_000913	1911195	1911200		0.543259
NC_000913	1911200	1911205		0.543715
NC_000913	1911205	1911210		0.339040
NC_000913	1911210	1911215		0.246026
NC_000913	1911215	1911220		0.248827
NC_000913	1911220	1911225		0.191129
NC_000913	1911225	1911230		0.148775
NC_000913	1911230	1911235		0.140728
NC_000913	1911235	1911240		0.174985
NC_000913	1911240	1911245		0.184604
NC_000913	1911245	1911250		0.170085
NC_000913	1911250	1911255		0.196470
NC_000913	1911255	1911260		0.391056
NC_000913	1911260	1911265		0.413070
NC_000913	1911265	1911270		0.316284
NC_000913	1911270	1911275		0.370748
NC_000913	1911275	1911280		0.489793
NC_000913	1911280	1911285		0.635663
NC_000913	1911285	1911290		0.679749
NC_000913	1911290	1911295		0.702693
NC_000913	1911295	1911300		0.611289
NC_000913	1911300	1911305		1.140436
NC_000913	1911305	1911310		1.020123
NC_000913	1911310	1911315		0.682071
NC_000913	1911315	1911320		0.677693
NC_000913	1911320	1911325		0.699380
NC_000913	1911325	1911330		0.866053
NC_000913	1911330	1911335		0.833483
NC_000913	1911335	1911340		0.965103
NC_000913	1911340	1911345		1.094145
NC_000913	1911345	1911350		1.107722
NC_000913	1911350	1911355		1.200361
NC_000913	1911355	1911360		0.881069
NC_000913	1911360	1911365		0.538155
NC_000913	1911365	1911370		0.566547
NC_000913	1911370	1911375		0.428732
NC_000913	1911375	1911380		0.370251
NC_000913	1911380	1911385		0.361949
NC_000913	1911385	1911390		0.354706
NC_000913	1911390	1911395		0.371891
NC_000913	1911395	1911400		0.379639
NC_000913	1911400	1911405		0.480318
NC_000913	1911405	1911410		0.741688
NC_000913	1911410	1911415		1.297424
NC_000913	1911415	1911420		1.705588
NC_000913	1911420	1911425		1.535084
NC_000913	1911425	1911430		1.643827
NC_000913	1911430	1911435		1.485387
NC_000913	1911435	1911440		1.197885
NC_000913	1911440	1911445		1.123430
NC_000913	1911445	1911450		1.059948
NC_000913	1911450	1911455		1.093901
NC_000913	1911455	1911460		1.253691
NC_000913	1911460	1911465		1.262567
NC_000913	1911465	1911470		1.260820
NC_000913	1911470	1911475		1.346999
NC_000913	1911475	1911480		1.370568
NC_000913	1911480	1911485		1.157268
NC_000913	1911485	1911490		0.979896
NC_000913	1911490	1911495		0.917107
NC_000913	1911495	1911500		0.901058
NC_000913	1911500	1911505		0.867473
NC_000913	1911505	1911510		0.848463
NC_000913	1911510	1911515		0.928186
NC_000913	1911515	1911520		0.932050
NC_000913	1911520	1911525		0.916976
NC_000913	1911525	1911530		0.954529
NC_000913	1911530	1911535		1.450755
NC_000913	1911535	1911540		1.307868
NC_000913	1911540	1911545		1.056094
NC_000913	1911545	1911550		0.831130
NC_000913	1911550	1911555		0.518664
NC_000913	1911555	1911560		0.364728
NC_000913	1911560	1911565		0.362919
NC_000913	1911565	1911570		0.414175
NC_000913	1911570	1911575		0.409786
NC_000913	1911575	1911580		0.375386
NC_000913	1911580	1911585		0.389617
NC_000913	1911585	1911590		0.439660
NC_000913	1911590	1911595		0.468186
NC_000913	1911595	1911600		0.724189
NC_000913	1911600	1911605		0.815235
NC_000913	1911605	1911610		0.917483
NC_000913	1911610	1911615		1.361615
NC_000913	1911615	1911620		1.496880
NC_000913	1911620	1911625		1.548037
NC_000913	1911625	1911630		1.011821
NC_000913	1911630	1911635		0.911883
NC_000913	1911635	1911640		0.758322
NC_000913	1911640	1911645		0.669341
NC_000913	1911645	1911650		0.654236
NC_000913	1911650	1911655		0.608709
NC_000913	1911655	1911660		0.612462
NC_000913	1911660	1911665		0.587015
NC_000913	1911665	1911670		0.569835
NC_000913	1911670	1911675		0.572188
NC_000913	1911675	1911680		0.653140
NC_000913	1911680	1911685		0.760015
NC_000913	1911685	1911690		0.633760
NC_000913	1911690	1911695		0.733667
NC_000913	1911695	1911700		1.042733
NC_000913	1911700	1911705		1.186435
NC_000913	1911705	1911710		1.552004
NC_000913	1911710	1911715		1.042798
NC_000913	1911715	1911720		1.086357
NC_000913	1911720	1911725		0.890754
NC_000913	1911725	1911730		0.850032
NC_000913	1911730	1911735		0.578471
NC_000913	1911735	1911740		0.279611
NC_000913	1911740	1911745		0.165344
NC_000913	1911745	1911750		0.182530
NC_000913	1911750	1911755		0.182530
NC_000913	1911755	1911760		0.109454
NC_000913	1911760	1911765		0.124480
NC_000913	1911765	1911770		0.130571
NC_000913	1911770	1911775		0.110377
NC_000913	1911775	1911780		0.063473
NC_000913	1911780	1911785		0.119125
NC_000913	1911785	1911790		0.210946
NC_000913	1911790	1911795		0.343630
NC_000913	1911795	1911800		0.206953
NC_000913	1911800	1911805		0.211407
NC_000913	1911805	1911810		0.265264
NC_000913	1911810	1911815		0.167990
NC_000913	1911815	1911820		0.148585
NC_000913	1911820	1911825		0.110317
NC_000913	1911825	1911830		0.118082
NC_000913	1911830	1911835		0.103950
NC_000913	1911835	1911840		0.067784
NC_000913	1911840	1911845		0.078876
NC_000913	1911845	1911850		0.056634
NC_000913	1911850	1911855		0.051409
NC_000913	1911855	1911860		0.050910
NC_000913	1911860	1911865		0.074831
NC_000913	1911865	1911870		0.076575
NC_000913	1911870	1911875		0.063843
NC_000913	1911875	1911880		0.086644
NC_000913	1911880	1911885		0.109322
NC_000913	1911885	1911890		0.095256
NC_000913	1911890	1911895		0.169764
NC_000913	1911895	1911900		0.167322
NC_000913	1911900	1911905		0.309791
NC_000913	1911905	1911910		0.448339
NC_000913	1911910	1911915		0.592922
NC_000913	1911915	1911920		0.447928
NC_000913	1911920	1911925		0.530780
NC_000913	1911925	1911930		0.742569
NC_000913	1911930	1911935		0.717826
NC_000913	1911935	1911940		0.883406
NC_000913	1911940	1911945		0.726038
NC_000913	1911945	1911950		0.588283
NC_000913	1911950	1911955		0.685279
NC_000913	1911955	1911960		0.704078
NC_000913	1911960	1911965		0.417200
NC_000913	1911965	1911970		0.269672
NC_000913	1911970	1911975		0.251073
NC_000913	1911975	1911980		0.241302
NC_000913	1911980	1911985		0.177100
NC_000913	1911985	1911990		0.132118
NC_000913	1911990	1911995		0.161823
NC_000913	1911995	1912000		0.178435
NC_000913	1912000	1912005		0.117038
NC_000913	1912005	1912010		0.146081
NC_000913	1912010	1912015		0.114136
NC_000913	1912015	1912020		0.120271
NC_000913	1912020	1912025		0.196936
NC_000913	1912025	1912030		0.211575
NC_000913	1912030	1912035		0.146842
NC_000913	1912035	1912040		0.115852
NC_000913	1912040	1912045		0.072487
NC_000913	1912045	1912050		0.076014
NC_000913	1912050	1912055		0.062744
NC_000913	1912055	1912060		0.052851
NC_000913	1912060	1912065		0.047298
NC_000913	1912065	1912070		0.055180
NC_000913	1912070	1912075		0.090668
NC_000913	1912075	1912080		0.107614
NC_000913	1912080	1912085		0.352173
NC_000913	1912085	1912090		0.312547
NC_000913	1912090	1912095		0.210955
NC_000913	1912095	1912100		0.174173
NC_000913	1912100	1912105		0.065566
NC_000913	1912105	1912110		0.064392
NC_000913	1912110	1912115		0.069695
NC_000913	1912115	1912120		0.117824
NC_000913	1912120	1912125		0.150234
NC_000913	1912125	1912130		0.163474
NC_000913	1912130	1912135		0.303764
NC_000913	1912135	1912140		0.692195
NC_000913	1912140	1912145		0.641507
NC_000913	1912145	1912150		0.708982
NC_000913	1912150	1912155		0.613388
NC_000913	1912155	1912160		0.515181
NC_000913	1912160	1912165		0.476703
NC_000913	1912165	1912170		0.436164
NC_000913	1912170	1912175		0.491975
NC_000913	1912175	1912180		0.479850
NC_000913	1912180	1912185		0.490268
NC_000913	1912185	1912190		0.393153
NC_000913	1912190	1912195		0.408230
NC_000913	1912195	1912200		0.632266
NC_000913	1912200	1912205		0.518771
NC_000913	1912205	1912210		0.417374
NC_000913	1912210	1912215		0.457433
NC_000913	1912215	1912220		0.469505
NC_000913	1912220	1912225		0.337794
NC_000913	1912225	1912230		0.309145
NC_000913	1912230	1912235		0.151943
NC_000913	1912235	1912240		0.150139
NC_000913	1912240	1912245		0.126508
NC_000913	1912245	1912250		0.144778
NC_000913	1912250	1912255		0.155589
NC_000913	1912255	1912260		0.278494
NC_000913	1912260	1912265		0.259455
NC_000913	1912265	1912270		0.394871
NC_000913	1912270	1912275		0.526584
NC_000913	1912275	1912280		0.537483
NC_000913	1912280	1912285		0.459565
NC_000913	1912285	1912290		0.636891
NC_000913	1912290	1912295		0.546591
NC_000913	1912295	1912300		0.558557
NC_000913	1912300	1912305		0.474520
NC_000913	1912305	1912310		0.379230
NC_000913	1912310	1912315		0.375727
NC_000913	1912315	1912320		0.329592
NC_000913	1912320	1912325		0.344138
NC_000913	1912325	1912330		0.343309
NC_000913	1912330	1912335		0.449673
NC_000913	1912335	1912340		0.538524
NC_000913	1912340	1912345		0.371937
NC_000913	1912345	1912350		0.320583
NC_000913	1912350	1912355		0.384112
NC_000913	1912355	1912360		0.404465
NC_000913	1912360	1912365		0.519464
NC_000913	1912365	1912370		0.450258
NC_000913	1912370	1912375		0.590657
NC_000913	1912375	1912380		0.658541
NC_000913	1912380	1912385		0.658516
NC_000913	1912385	1912390		0.734485
NC_000913	1912390	1912395		0.917129
NC_000913	1912395	1912400		1.013067
NC_000913	1912400	1912405		0.693967
NC_000913	1912405	1912410		0.780415
NC_000913	1912410	1912415		0.739102
NC_000913	1912415	1912420		0.674248
NC_000913	1912420	1912425		0.660273
NC_000913	1912425	1912430		0.556518
NC_000913	1912430	1912435		0.512396
NC_000913	1912435	1912440		0.390497
NC_000913	1912440	1912445		0.433091
NC_000913	1912445	1912450		0.410978
NC_000913	1912450	1912455		0.409735
NC_000913	1912455	1912460		0.306103
NC_000913	1912460	1912465		0.277943
NC_000913	1912465	1912470		0.272943
NC_000913	1912470	1912475		0.334213
NC_000913	1912475	1912480		0.251783
NC_000913	1912480	1912485		0.261887
NC_000913	1912485	1912490		0.264941
NC_000913	1912490	1912495		0.238684
NC_000913	1912495	1912500		0.231361
NC_000913	1912500	1912505		0.240683
NC_000913	1912505	1912510		0.247420
NC_000913	1912510	1912515		0.216648
NC_000913	1912515	1912520		0.203641
NC_000913	1912520	1912525		0.192347
NC_000913	1912525	1912530		0.162289
NC_000913	1912530	1912535		0.167249
NC_000913	1912535	1912540		0.118905
NC_000913	1912540	1912545		0.092262
NC_000913	1912545	1912550		0.080379
NC_000913	1912550	1912555		0.082853
NC_000913	1912555	1912560		0.059543
NC_000913	1912560	1912565		0.059897
NC_000913	1912565	1912570		0.079976
NC_000913	1912570	1912575		0.221855
NC_000913	1912575	1912580		0.386191
NC_000913	1912580	1912585		0.415124
NC_000913	1912585	1912590		0.509173
NC_000913	1912590	1912595		0.723275
NC_000913	1912595	1912600		0.771709
NC_000913	1912600	1912605		0.932301
NC_000913	1912605	1912610		0.864889
NC_000913	1912610	1912615		0.884601
NC_000913	1912615	1912620		0.689719
NC_000913	1912620	1912625		0.661433
NC_000913	1912625	1912630		0.683614
NC_000913	1912630	1912635		0.740772
NC_000913	1912635	1912640		0.767826
NC_000913	1912640	1912645		0.780858
NC_000913	1912645	1912650		0.836593
NC_000913	1912650	1912655		1.175719
NC_000913	1912655	1912660		1.458160
NC_000913	1912660	1912665		1.599002
NC_000913	1912665	1912670		1.527291
NC_000913	1912670	1912675		1.798410
NC_000913	1912675	1912680		1.879408
NC_000913	1912680	1912685		1.992059
NC_000913	1912685	1912690		1.843698
NC_000913	1912690	1912695		1.754826
NC_000913	1912695	1912700		1.708620
NC_000913	1912700	1912705		1.705622
NC_000913	1912705	1912710		1.560447
NC_000913	1912710	1912715		1.251525
NC_000913	1912715	1912720		1.220065
NC_000913	1912720	1912725		1.155867
NC_000913	1912725	1912730		1.151355
NC_000913	1912730	1912735		1.063942
NC_000913	1912735	1912740		1.022830
NC_000913	1912740	1912745		0.955137
NC_000913	1912745	1912750		0.819667
NC_000913	1912750	1912755		0.789014
NC_000913	1912755	1912760		0.835980
NC_000913	1912760	1912765		0.923664
NC_000913	1912765	1912770		0.936845
NC_000913	1912770	1912775		0.983457
NC_000913	1912775	1912780		0.842216
NC_000913	1912780	1912785		0.871277
NC_000913	1912785	1912790		0.816035
NC_000913	1912790	1912795		0.856410
NC_000913	1912795	1912800		0.856635
NC_000913	1912800	1912805		0.869517
NC_000913	1912805	1912810		0.828409
NC_000913	1912810	1912815		0.846555
NC_000913	1912815	1912820		0.841477
NC_000913	1912820	1912825		0.844450
NC_000913	1912825	1912830		0.756955
NC_000913	1912830	1912835		0.700425
NC_000913	1912835	1912840		0.500844
NC_000913	1912840	1912845		0.290082
NC_000913	1912845	1912850		0.310683
NC_000913	1912850	1912855		0.232096
NC_000913	1912855	1912860		0.168832
NC_000913	1912860	1912865		0.167063
NC_000913	1912865	1912870		0.159776
NC_000913	1912870	1912875		0.172125
NC_000913	1912875	1912880		0.156209
NC_000913	1912880	1912885		0.176823
NC_000913	1912885	1912890		0.273745
NC_000913	1912890	1912895		0.375238
NC_000913	1912895	1912900		0.391509
NC_000913	1912900	1912905		0.740821
NC_000913	1912905	1912910		0.495033
NC_000913	1912910	1912915		0.345878
NC_000913	1912915	1912920		0.211928
NC_000913	1912920	1912925		0.131952
NC_000913	1912925	1912930		0.050389
NC_000913	1912930	1912935		0.029689
NC_000913	1912935	1912940		0.022770
NC_000913	1912940	1912945		0.009760
NC_000913	1912945	1912950		0.011820
NC_000913	1912950	1912955		0.014281
NC_000913	1912955	1912960		0.010288
NC_000913	1912960	1912965		0.025232
NC_000913	1912965	1912970		0.069930
NC_000913	1912970	1912975		0.136232
NC_000913	1912975	1912980		0.313435
NC_000913	1912980	1912985		0.302694
NC_000913	1912985	1912990		0.312936
NC_000913	1912990	1912995		0.354341
NC_000913	1912995	1913000		0.434231
NC_000913	1913000	1913005		0.536994
NC_000913	1913005	1913010		0.428052
NC_000913	1913010	1913015		0.186103
NC_000913	1913015	1913020		0.244243
NC_000913	1913020	1913025		0.205094
NC_000913	1913025	1913030		0.205693
NC_000913	1913030	1913035		0.259608
NC_000913	1913035	1913040		0.267397
NC_000913	1913040	1913045		0.287746
NC_000913	1913045	1913050		0.443394
NC_000913	1913050	1913055		0.700169
NC_000913	1913055	1913060		0.352525
NC_000913	1913060	1913065		0.309085
NC_000913	1913065	1913070		0.245429
NC_000913	1913070	1913075		0.213426
NC_000913	1913075	1913080		0.241315
NC_000913	1913080	1913085		0.294434
NC_000913	1913085	1913090		0.324288
NC_000913	1913090	1913095		0.303440
NC_000913	1913095	1913100		0.464242
NC_000913	1913100	1913105		0.552285
NC_000913	1913105	1913110		0.550304
NC_000913	1913110	1913115		0.525245
NC_000913	1913115	1913120		0.323702
NC_000913	1913120	1913125		0.251693
NC_000913	1913125	1913130		0.363196
NC_000913	1913130	1913135		0.213073
NC_000913	1913135	1913140		0.336936
NC_000913	1913140	1913145		0.387288
NC_000913	1913145	1913150		0.325560
NC_000913	1913150	1913155		0.206704
NC_000913	1913155	1913160		0.186666
NC_000913	1913160	1913165		0.190289
NC_000913	1913165	1913170		0.214853
NC_000913	1913170	1913175		0.240916
NC_000913	1913175	1913180		0.242875
NC_000913	1913180	1913185		0.321904
NC_000913	1913185	1913190		0.483615
NC_000913	1913190	1913195		0.425545
NC_000913	1913195	1913200		0.342629
NC_000913	1913200	1913205		0.452646
NC_000913	1913205	1913210		0.486142
NC_000913	1913210	1913215		0.706392
NC_000913	1913215	1913220		1.043967
NC_000913	1913220	1913225		0.949747
NC_000913	1913225	1913230		0.972856
NC_000913	1913230	1913235		1.205242
NC_000913	1913235	1913240		1.149099
NC_000913	1913240	1913245		1.257360
NC_000913	1913245	1913250		1.121910
NC_000913	1913250	1913255		1.402027
NC_000913	1913255	1913260		1.397211
NC_000913	1913260	1913265		1.267239
NC_000913	1913265	1913270		1.211875
NC_000913	1913270	1913275		1.242125
NC_000913	1913275	1913280		1.348256
NC_000913	1913280	1913285		0.973776
NC_000913	1913285	1913290		0.594513
NC_000913	1913290	1913295		0.600324
NC_000913	1913295	1913300		0.447319
NC_000913	1913300	1913305		0.368875
NC_000913	1913305	1913310		0.317897
NC_000913	1913310	1913315		0.281923
NC_000913	1913315	1913320		0.279274
NC_000913	1913320	1913325		0.256272
NC_000913	1913325	1913330		0.280023
NC_000913	1913330	1913335		0.324757
NC_000913	1913335	1913340		0.315555
NC_000913	1913340	1913345		0.382885
NC_000913	1913345	1913350		0.604688
NC_000913	1913350	1913355		0.721087
NC_000913	1913355	1913360		0.689193
NC_000913	1913360	1913365		0.532458
NC_000913	1913365	1913370		0.515851
NC_000913	1913370	1913375		0.501824
NC_000913	1913375	1913380		0.191987
NC_000913	1913380	1913385		0.167981
NC_000913	1913385	1913390		0.118197
NC_000913	1913390	1913395		0.057917
NC_000913	1913395	1913400		0.060273
NC_000913	1913400	1913405		0.043326
NC_000913	1913405	1913410		0.024998
NC_000913	1913410	1913415		0.031481
NC_000913	1913415	1913420		0.029370
NC_000913	1913420	1913425		0.038713
NC_000913	1913425	1913430		0.040460
NC_000913	1913430	1913435		0.043000
NC_000913	1913435	1913440		0.080721
NC_000913	1913440	1913445		0.088012
NC_000913	1913445	1913450		0.124210
NC_000913	1913450	1913455		0.102197
NC_000913	1913455	1913460		0.098572
NC_000913	1913460	1913465		0.083964
NC_000913	1913465	1913470		0.088900
NC_000913	1913470	1913475		0.031316
NC_000913	1913475	1913480		0.020797
NC_000913	1913480	1913485		0.012392
NC_000913	1913485	1913490		0.009034
NC_000913	1913490	1913495		0.009878
NC_000913	1913495	1913500		0.011319
NC_000913	1913500	1913505		0.010304
NC_000913	1913505	1913510		0.035677
NC_000913	1913510	1913515		0.040696
NC_000913	1913515	1913520		0.086552
NC_000913	1913520	1913525		0.141485
NC_000913	1913525	1913530		0.199602
NC_000913	1913530	1913535		0.198120
NC_000913	1913535	1913540		0.161289
NC_000913	1913540	1913545		0.136271
NC_000913	1913545	1913550		0.110376
NC_000913	1913550	1913555		0.131618
NC_000913	1913555	1913560		0.137477
NC_000913	1913560	1913565		0.118003
NC_000913	1913565	1913570		0.185664
NC_000913	1913570	1913575		0.227750
NC_000913	1913575	1913580		0.220871
NC_000913	1913580	1913585		0.198113
NC_000913	1913585	1913590		0.227374
NC_000913	1913590	1913595		0.132614
NC_000913	1913595	1913600		0.126572
NC_000913	1913600	1913605		0.111539
NC_000913	1913605	1913610		0.092216
NC_000913	1913610	1913615		0.058618
NC_000913	1913615	1913620		0.061995
NC_000913	1913620	1913625		0.066198
NC_000913	1913625	1913630		0.088548
NC_000913	1913630	1913635		0.095345
NC_000913	1913635	1913640		0.083693
NC_000913	1913640	1913645		0.091014
NC_000913	1913645	1913650		0.089058
NC_000913	1913650	1913655		0.157210
NC_000913	1913655	1913660		0.132192
NC_000913	1913660	1913665		0.122198
NC_000913	1913665	1913670		0.134642
NC_000913	1913670	1913675		0.136756
NC_000913	1913675	1913680		0.259581
NC_000913	1913680	1913685		0.330579
NC_000913	1913685	1913690		0.362760
NC_000913	1913690	1913695		0.688054
NC_000913	1913695	1913700		0.807933
NC_000913	1913700	1913705		1.085126
NC_000913	1913705	1913710		1.465680
NC_000913	1913710	1913715		1.435985
NC_000913	1913715	1913720		1.017514
NC_000913	1913720	1913725		0.840072
NC_000913	1913725	1913730		0.628742
NC_000913	1913730	1913735		0.581365
NC_000913	1913735	1913740		0.401218
NC_000913	1913740	1913745		0.452634
NC_000913	1913745	1913750		0.565799
NC_000913	1913750	1913755		0.603402
NC_000913	1913755	1913760		0.558476
NC_000913	1913760	1913765		0.531084
NC_000913	1913765	1913770		0.411616
NC_000913	1913770	1913775		0.423959
NC_000913	1913775	1913780		0.355762
NC_000913	1913780	1913785		0.458394
NC_000913	1913785	1913790		0.482912
NC_000913	1913790	1913795		0.445990
NC_000913	1913795	1913800		0.425412
NC_000913	1913800	1913805		0.399336
NC_000913	1913805	1913810		0.559085
NC_000913	1913810	1913815		0.936140
NC_000913	1913815	1913820		0.967727
NC_000913	1913820	1913825		0.769808
NC_000913	1913825	1913830		0.784060
NC_000913	1913830	1913835		0.732117
NC_000913	1913835	1913840		0.758505
NC_000913	1913840	1913845		0.791836
NC_000913	1913845	1913850		0.937103
NC_000913	1913850	1913855		0.786960
NC_000913	1913855	1913860		0.739530
NC_000913	1913860	1913865		0.750115
NC_000913	1913865	1913870		0.780086
NC_000913	1913870	1913875		0.678313
NC_000913	1913875	1913880		0.559146
NC_000913	1913880	1913885		0.597799
NC_000913	1913885	1913890		0.607189
NC_000913	1913890	1913895		0.645322
NC_000913	1913895	1913900		0.613804
NC_000913	1913900	1913905		0.827387
NC_000913	1913905	1913910		0.860167
NC_000913	1913910	1913915		1.072170
NC_000913	1913915	1913920		1.066945
NC_000913	1913920	1913925		0.783896
NC_000913	1913925	1913930		0.730836
NC_000913	1913930	1913935		0.620400
NC_000913	1913935	1913940		0.405727
NC_000913	1913940	1913945		0.297023
NC_000913	1913945	1913950		0.230663
NC_000913	1913950	1913955		0.262660
NC_000913	1913955	1913960		0.262354
NC_000913	1913960	1913965		0.180452
NC_000913	1913965	1913970		0.205960
NC_000913	1913970	1913975		0.221444
NC_000913	1913975	1913980		0.204510
NC_000913	1913980	1913985		0.137368
NC_000913	1913985	1913990		0.142347
NC_000913	1913990	1913995		0.124288
NC_000913	1913995	1914000		0.086569
NC_000913	1914000	1914005		0.031992
NC_000913	1914005	1914010		0.019252
NC_000913	1914010	1914015		0.016030
NC_000913	1914015	1914020		0.015658
NC_000913	1914020	1914025		0.015493
NC_000913	1914025	1914030		0.019197
NC_000913	1914030	1914035		0.048127
NC_000913	1914035	1914040		0.119660
NC_000913	1914040	1914045		0.049629
NC_000913	1914045	1914050		0.055189
NC_000913	1914050	1914055		0.037457
NC_000913	1914055	1914060		0.016650
NC_000913	1914060	1914065		0.017557
NC_000913	1914065	1914070		0.020361
NC_000913	1914070	1914075		0.017394
NC_000913	1914075	1914080		0.071505
NC_000913	1914080	1914085		0.120639
NC_000913	1914085	1914090		0.093535
NC_000913	1914090	1914095		0.176206
NC_000913	1914095	1914100		0.195436
NC_000913	1914100	1914105		0.320205
NC_000913	1914105	1914110		0.358246
NC_000913	1914110	1914115		0.596362
NC_000913	1914115	1914120		0.615350
NC_000913	1914120	1914125		0.479600
NC_000913	1914125	1914130		0.286957
NC_000913	1914130	1914135		0.207985
NC_000913	1914135	1914140		0.183874
NC_000913	1914140	1914145		0.128537
NC_000913	1914145	1914150		0.137423
NC_000913	1914150	1914155		0.125765
NC_000913	1914155	1914160		0.171817
NC_000913	1914160	1914165		0.178462
NC_000913	1914165	1914170		0.228235
NC_000913	1914170	1914175		0.212532
NC_000913	1914175	1914180		0.115796
NC_000913	1914180	1914185		0.100683
NC_000913	1914185	1914190		0.073539
NC_000913	1914190	1914195		0.045324
NC_000913	1914195	1914200		0.034895
NC_000913	1914200	1914205		0.043624
NC_000913	1914205	1914210		0.040569
NC_000913	1914210	1914215		0.029938
NC_000913	1914215	1914220		0.029569
NC_000913	1914220	1914225		0.038843
NC_000913	1914225	1914230		0.023316
NC_000913	1914230	1914235		0.021860
NC_000913	1914235	1914240		0.030486
NC_000913	1914240	1914245		0.050224
NC_000913	1914245	1914250		0.060216
NC_000913	1914250	1914255		0.068208
NC_000913	1914255	1914260		0.105166
NC_000913	1914260	1914265		0.105900
NC_000913	1914265	1914270		0.348604
NC_000913	1914270	1914275		0.287407
NC_000913	1914275	1914280		0.281991
NC_000913	1914280	1914285		0.276282
NC_000913	1914285	1914290		0.324358
NC_000913	1914290	1914295		0.304251
NC_000913	1914295	1914300		0.341164
NC_000913	1914300	1914305		0.248977
NC_000913	1914305	1914310		0.242629
NC_000913	1914310	1914315		0.199271
NC_000913	1914315	1914320		0.161028
NC_000913	1914320	1914325		0.158692
NC_000913	1914325	1914330		0.159446
NC_000913	1914330	1914335		0.135285
NC_000913	1914335	1914340		0.101557
NC_000913	1914340	1914345		0.074294
NC_000913	1914345	1914350		0.063180
NC_000913	1914350	1914355		0.055990
NC_000913	1914355	1914360		0.058623
NC_000913	1914360	1914365		0.069181
NC_000913	1914365	1914370		0.092869
NC_000913	1914370	1914375		0.096828
NC_000913	1914375	1914380		0.113673
NC_000913	1914380	1914385		0.212644
NC_000913	1914385	1914390		0.243135
NC_000913	1914390	1914395		0.173940
NC_000913	1914395	1914400		0.204966
NC_000913	1914400	1914405		0.180397
NC_000913	1914405	1914410		0.216629
NC_000913	1914410	1914415		0.180909
NC_000913	1914415	1914420		0.279928
NC_000913	1914420	1914425		0.263471
NC_000913	1914425	1914430		0.197087
NC_000913	1914430	1914435		0.237390
NC_000913	1914435	1914440		0.173688
NC_000913	1914440	1914445		0.181352
NC_000913	1914445	1914450		0.216201
NC_000913	1914450	1914455		0.190049
NC_000913	1914455	1914460		0.141428
NC_000913	1914460	1914465		0.167900
NC_000913	1914465	1914470		0.151336
NC_000913	1914470	1914475		0.162649
NC_000913	1914475	1914480		0.116371
NC_000913	1914480	1914485		0.105618
NC_000913	1914485	1914490		0.087751
NC_000913	1914490	1914495		0.096101
NC_000913	1914495	1914500		0.089068
NC_000913	1914500	1914505		0.103297
NC_000913	1914505	1914510		0.118861
NC_000913	1914510	1914515		0.136074
NC_000913	1914515	1914520		0.224640
NC_000913	1914520	1914525		0.301685
NC_000913	1914525	1914530		0.243209
NC_000913	1914530	1914535		0.343323
NC_000913	1914535	1914540		0.419512
NC_000913	1914540	1914545		0.513593
NC_000913	1914545	1914550		0.267688
NC_000913	1914550	1914555		0.213445
NC_000913	1914555	1914560		0.180745
NC_000913	1914560	1914565		0.172523
NC_000913	1914565	1914570		0.199963
NC_000913	1914570	1914575		0.177927
NC_000913	1914575	1914580		0.229539
NC_000913	1914580	1914585		0.534370
NC_000913	1914585	1914590		0.391845
NC_000913	1914590	1914595		0.703030
NC_000913	1914595	1914600		0.589518
NC_000913	1914600	1914605		0.554403
NC_000913	1914605	1914610		0.594507
NC_000913	1914610	1914615		0.541822
NC_000913	1914615	1914620		0.624582
NC_000913	1914620	1914625		0.680855
NC_000913	1914625	1914630		0.686429
NC_000913	1914630	1914635		0.689205
NC_000913	1914635	1914640		0.772012
NC_000913	1914640	1914645		0.782553
NC_000913	1914645	1914650		0.558628
NC_000913	1914650	1914655		0.651242
NC_000913	1914655	1914660		0.659634
NC_000913	1914660	1914665		0.682193
NC_000913	1914665	1914670		0.617468
NC_000913	1914670	1914675		0.634952
NC_000913	1914675	1914680		0.606868
NC_000913	1914680	1914685		0.647140
NC_000913	1914685	1914690		0.947220
NC_000913	1914690	1914695		0.968302
NC_000913	1914695	1914700		1.054690
NC_000913	1914700	1914705		1.118330
NC_000913	1914705	1914710		1.325304
NC_000913	1914710	1914715		1.452411
NC_000913	1914715	1914720		1.903828
NC_000913	1914720	1914725		1.659735
NC_000913	1914725	1914730		1.271015
NC_000913	1914730	1914735		0.767743
NC_000913	1914735	1914740		0.681723
NC_000913	1914740	1914745		0.449208
NC_000913	1914745	1914750		0.382285
NC_000913	1914750	1914755		0.426613
NC_000913	1914755	1914760		0.404896
NC_000913	1914760	1914765		0.401959
NC_000913	1914765	1914770		0.382982
NC_000913	1914770	1914775		0.422327
NC_000913	1914775	1914780		0.647718
NC_000913	1914780	1914785		0.702513
NC_000913	1914785	1914790		0.808358
NC_000913	1914790	1914795		1.014623
NC_000913	1914795	1914800		1.212312
NC_000913	1914800	1914805		1.379021
NC_000913	1914805	1914810		1.485703
NC_000913	1914810	1914815		2.244476
NC_000913	1914815	1914820		2.296819
NC_000913	1914820	1914825		2.328672
NC_000913	1914825	1914830		2.399046
NC_000913	1914830	1914835		2.356326
NC_000913	1914835	1914840		2.629979
NC_000913	1914840	1914845		3.724011
NC_000913	1914845	1914850		3.832639
NC_000913	1914850	1914855		5.066389
NC_000913	1914855	1914860		5.116482
NC_000913	1914860	1914865		5.112036
NC_000913	1914865	1914870		5.474586
NC_000913	1914870	1914875		4.090762
NC_000913	1914875	1914880		1.942493
NC_000913	1914880	1914885		1.763163
NC_000913	1914885	1914890		0.974898
NC_000913	1914890	1914895		0.823066
NC_000913	1914895	1914900		0.814585
NC_000913	1914900	1914905		0.761081
NC_000913	1914905	1914910		0.768291
NC_000913	1914910	1914915		0.735716
NC_000913	1914915	1914920		0.790444
NC_000913	1914920	1914925		1.183871
NC_000913	1914925	1914930		0.839464
NC_000913	1914930	1914935		0.805509
NC_000913	1914935	1914940		0.573963
NC_000913	1914940	1914945		0.510133
NC_000913	1914945	1914950		0.573604
NC_000913	1914950	1914955		0.523464
NC_000913	1914955	1914960		0.478537
NC_000913	1914960	1914965		0.538435
NC_000913	1914965	1914970		0.536807
NC_000913	1914970	1914975		0.394669
NC_000913	1914975	1914980		0.268022
NC_000913	1914980	1914985		0.282787
NC_000913	1914985	1914990		0.182213
NC_000913	1914990	1914995		0.235483
NC_000913	1914995	1915000		0.306870
NC_000913	1915000	1915005		0.297935
NC_000913	1915005	1915010		0.242116
NC_000913	1915010	1915015		0.297566
NC_000913	1915015	1915020		0.343703
NC_000913	1915020	1915025		0.374463
NC_000913	1915025	1915030		0.418187
NC_000913	1915030	1915035		0.335955
NC_000913	1915035	1915040		0.357900
NC_000913	1915040	1915045		0.312254
NC_000913	1915045	1915050		0.382020
NC_000913	1915050	1915055		0.346833
NC_000913	1915055	1915060		0.317327
NC_000913	1915060	1915065		0.347793
NC_000913	1915065	1915070		0.343070
NC_000913	1915070	1915075		0.326651
NC_000913	1915075	1915080		0.297617
NC_000913	1915080	1915085		0.156853
NC_000913	1915085	1915090		0.168194
NC_000913	1915090	1915095		0.240403
NC_000913	1915095	1915100		0.233869
NC_000913	1915100	1915105		0.202927
NC_000913	1915105	1915110		0.211085
NC_000913	1915110	1915115		0.172068
NC_000913	1915115	1915120		0.203909
NC_000913	1915120	1915125		0.182614
NC_000913	1915125	1915130		0.205007
NC_000913	1915130	1915135		0.216897
NC_000913	1915135	1915140		0.259927
NC_000913	1915140	1915145		0.314966
NC_000913	1915145	1915150		0.397789
NC_000913	1915150	1915155		0.321281
NC_000913	1915155	1915160		0.307690
NC_000913	1915160	1915165		0.284622
NC_000913	1915165	1915170		0.302608
NC_000913	1915170	1915175		0.229972
NC_000913	1915175	1915180		0.218817
NC_000913	1915180	1915185		0.242611
NC_000913	1915185	1915190		0.219713
NC_000913	1915190	1915195		0.127384
NC_000913	1915195	1915200		0.119690
NC_000913	1915200	1915205		0.108335
NC_000913	1915205	1915210		0.101657
NC_000913	1915210	1915215		0.117220
NC_000913	1915215	1915220		0.125838
NC_000913	1915220	1915225		0.231876
NC_000913	1915225	1915230		0.259308
NC_000913	1915230	1915235		0.256161
NC_000913	1915235	1915240		0.281401
NC_000913	1915240	1915245		0.287612
NC_000913	1915245	1915250		0.217567
NC_000913	1915250	1915255		0.294829
NC_000913	1915255	1915260		0.191092
NC_000913	1915260	1915265		0.150666
NC_000913	1915265	1915270		0.155695
NC_000913	1915270	1915275		0.173135
NC_000913	1915275	1915280		0.184587
NC_000913	1915280	1915285		0.162637
NC_000913	1915285	1915290		0.175532
NC_000913	1915290	1915295		0.178494
NC_000913	1915295	1915300		0.207430
NC_000913	1915300	1915305		0.198941
NC_000913	1915305	1915310		0.173750
NC_000913	1915310	1915315		0.180330
NC_000913	1915315	1915320		0.187801
NC_000913	1915320	1915325		0.234252
NC_000913	1915325	1915330		0.262089
NC_000913	1915330	1915335		0.201291
NC_000913	1915335	1915340		0.188587
NC_000913	1915340	1915345		0.144141
NC_000913	1915345	1915350		0.109569
NC_000913	1915350	1915355		0.110388
NC_000913	1915355	1915360		0.092042
NC_000913	1915360	1915365		0.081047
NC_000913	1915365	1915370		0.093426
NC_000913	1915370	1915375		0.131270
NC_000913	1915375	1915380		0.100507
NC_000913	1915380	1915385		0.194674
NC_000913	1915385	1915390		0.213929
NC_000913	1915390	1915395		0.245404
NC_000913	1915395	1915400		0.297666
NC_000913	1915400	1915405		0.318278
NC_000913	1915405	1915410		0.285869
NC_000913	1915410	1915415		0.307993
NC_000913	1915415	1915420		0.276164
NC_000913	1915420	1915425		0.211677
NC_000913	1915425	1915430		0.193494
NC_000913	1915430	1915435		0.215283
NC_000913	1915435	1915440		0.284117
NC_000913	1915440	1915445		0.300468
NC_000913	1915445	1915450		0.298741
NC_000913	1915450	1915455		0.369175
NC_000913	1915455	1915460		0.453136
NC_000913	1915460	1915465		0.320490
NC_000913	1915465	1915470		0.232775
NC_000913	1915470	1915475		0.189856
NC_000913	1915475	1915480		0.147234
NC_000913	1915480	1915485		0.146920
NC_000913	1915485	1915490		0.134504
NC_000913	1915490	1915495		0.137610
NC_000913	1915495	1915500		0.130518
NC_000913	1915500	1915505		0.110807
NC_000913	1915505	1915510		0.116274
NC_000913	1915510	1915515		0.130666
NC_000913	1915515	1915520		0.172790
NC_000913	1915520	1915525		0.209899
NC_000913	1915525	1915530		0.162934
NC_000913	1915530	1915535		0.181247
NC_000913	1915535	1915540		0.149123
NC_000913	1915540	1915545		0.148616
NC_000913	1915545	1915550		0.119108
NC_000913	1915550	1915555		0.043205
NC_000913	1915555	1915560		0.027352
NC_000913	1915560	1915565		0.027322
NC_000913	1915565	1915570		0.022914
NC_000913	1915570	1915575		0.021245
NC_000913	1915575	1915580		0.020051
NC_000913	1915580	1915585		0.023711
NC_000913	1915585	1915590		0.028611
NC_000913	1915590	1915595		0.055086
NC_000913	1915595	1915600		0.090846
NC_000913	1915600	1915605		0.103341
NC_000913	1915605	1915610		0.132603
NC_000913	1915610	1915615		0.294579
NC_000913	1915615	1915620		0.288004
NC_000913	1915620	1915625		0.509889
NC_000913	1915625	1915630		0.413975
NC_000913	1915630	1915635		0.477080
NC_000913	1915635	1915640		0.442707
NC_000913	1915640	1915645		0.427710
NC_000913	1915645	1915650		0.396988
NC_000913	1915650	1915655		0.354065
NC_000913	1915655	1915660		0.338379
NC_000913	1915660	1915665		0.328907
NC_000913	1915665	1915670		0.340239
NC_000913	1915670	1915675		0.301165
NC_000913	1915675	1915680		0.289208
NC_000913	1915680	1915685		0.268788
NC_000913	1915685	1915690		0.266283
NC_000913	1915690	1915695		0.356282
NC_000913	1915695	1915700		0.348410
NC_000913	1915700	1915705		0.438199
NC_000913	1915705	1915710		0.573927
NC_000913	1915710	1915715		0.602751
NC_000913	1915715	1915720		0.690320
NC_000913	1915720	1915725		0.681092
NC_000913	1915725	1915730		0.682114
NC_000913	1915730	1915735		0.842953
NC_000913	1915735	1915740		0.694702
NC_000913	1915740	1915745		0.720840
NC_000913	1915745	1915750		0.628629
NC_000913	1915750	1915755		0.749652
NC_000913	1915755	1915760		0.704960
NC_000913	1915760	1915765		1.077805
NC_000913	1915765	1915770		1.486876
NC_000913	1915770	1915775		0.850989
NC_000913	1915775	1915780		0.834782
NC_000913	1915780	1915785		0.608475
NC_000913	1915785	1915790		0.580962
NC_000913	1915790	1915795		0.370959
NC_000913	1915795	1915800		0.267235
NC_000913	1915800	1915805		0.222368
NC_000913	1915805	1915810		0.159738
NC_000913	1915810	1915815		0.155684
NC_000913	1915815	1915820		0.181216
NC_000913	1915820	1915825		0.169574
NC_000913	1915825	1915830		0.215169
NC_000913	1915830	1915835		0.417164
NC_000913	1915835	1915840		0.613971
NC_000913	1915840	1915845		0.718228
NC_000913	1915845	1915850		0.861517
NC_000913	1915850	1915855		1.427290
NC_000913	1915855	1915860		2.148028
NC_000913	1915860	1915865		1.463138
NC_000913	1915865	1915870		1.322226
NC_000913	1915870	1915875		1.347020
NC_000913	1915875	1915880		1.244589
NC_000913	1915880	1915885		1.215239
NC_000913	1915885	1915890		0.610092
NC_000913	1915890	1915895		0.668794
NC_000913	1915895	1915900		0.623387
NC_000913	1915900	1915905		0.634588
NC_000913	1915905	1915910		0.638611
NC_000913	1915910	1915915		0.629552
NC_000913	1915915	1915920		0.716097
NC_000913	1915920	1915925		0.788937
NC_000913	1915925	1915930		1.092054
NC_000913	1915930	1915935		1.344204
NC_000913	1915935	1915940		1.183146
NC_000913	1915940	1915945		1.300215
NC_000913	1915945	1915950		1.296905
NC_000913	1915950	1915955		1.455763
NC_000913	1915955	1915960		1.399174
NC_000913	1915960	1915965		1.536901
NC_000913	1915965	1915970		1.413789
NC_000913	1915970	1915975		0.996990
NC_000913	1915975	1915980		0.884486
NC_000913	1915980	1915985		0.633631
NC_000913	1915985	1915990		0.382386
NC_000913	1915990	1915995		0.306991
NC_000913	1915995	1916000		0.316964
NC_000913	1916000	1916005		0.319833
NC_000913	1916005	1916010		0.320251
NC_000913	1916010	1916015		0.313286
NC_000913	1916015	1916020		0.271530
NC_000913	1916020	1916025		0.233446
NC_000913	1916025	1916030		0.145014
NC_000913	1916030	1916035		0.163031
NC_000913	1916035	1916040		0.181154
NC_000913	1916040	1916045		0.172318
NC_000913	1916045	1916050		0.179767
NC_000913	1916050	1916055		0.168781
NC_000913	1916055	1916060		0.148432
NC_000913	1916060	1916065		0.163637
NC_000913	1916065	1916070		0.151772
NC_000913	1916070	1916075		0.095519
NC_000913	1916075	1916080		0.091107
NC_000913	1916080	1916085		0.080768
NC_000913	1916085	1916090		0.051187
NC_000913	1916090	1916095		0.036736
NC_000913	1916095	1916100		0.042558
NC_000913	1916100	1916105		0.095584
NC_000913	1916105	1916110		0.120436
NC_000913	1916110	1916115		0.127199
NC_000913	1916115	1916120		0.137727
NC_000913	1916120	1916125		0.150054
NC_000913	1916125	1916130		0.297265
NC_000913	1916130	1916135		0.325845
NC_000913	1916135	1916140		0.332003
NC_000913	1916140	1916145		0.317038
NC_000913	1916145	1916150		0.297841
NC_000913	1916150	1916155		0.290850
NC_000913	1916155	1916160		0.296298
NC_000913	1916160	1916165		0.288067
NC_000913	1916165	1916170		0.309512
NC_000913	1916170	1916175		0.334966
NC_000913	1916175	1916180		0.330875
NC_000913	1916180	1916185		0.415235
NC_000913	1916185	1916190		0.527366
NC_000913	1916190	1916195		0.631514
NC_000913	1916195	1916200		0.907283
NC_000913	1916200	1916205		0.943944
NC_000913	1916205	1916210		1.029403
NC_000913	1916210	1916215		1.106721
NC_000913	1916215	1916220		1.043822
NC_000913	1916220	1916225		0.879732
NC_000913	1916225	1916230		0.811059
NC_000913	1916230	1916235		0.753971
NC_000913	1916235	1916240		0.649887
NC_000913	1916240	1916245		0.536359
NC_000913	1916245	1916250		0.267309
NC_000913	1916250	1916255		0.230631
NC_000913	1916255	1916260		0.201423
NC_000913	1916260	1916265		0.192643
NC_000913	1916265	1916270		0.184568
NC_000913	1916270	1916275		0.140021
NC_000913	1916275	1916280		0.102060
NC_000913	1916280	1916285		0.096440
NC_000913	1916285	1916290		0.096259
NC_000913	1916290	1916295		0.080925
NC_000913	1916295	1916300		0.068168
NC_000913	1916300	1916305		0.068001
NC_000913	1916305	1916310		0.073133
NC_000913	1916310	1916315		0.077998
NC_000913	1916315	1916320		0.063834
NC_000913	1916320	1916325		0.071091
NC_000913	1916325	1916330		0.069034
NC_000913	1916330	1916335		0.074226
NC_000913	1916335	1916340		0.104231
NC_000913	1916340	1916345		0.132275
NC_000913	1916345	1916350		0.167809
NC_000913	1916350	1916355		0.193815
NC_000913	1916355	1916360		0.200012
NC_000913	1916360	1916365		0.155142
NC_000913	1916365	1916370		0.189019
NC_000913	1916370	1916375		0.194214
NC_000913	1916375	1916380		0.205094
NC_000913	1916380	1916385		0.179577
NC_000913	1916385	1916390		0.138937
NC_000913	1916390	1916395		0.132683
NC_000913	1916395	1916400		0.141766
NC_000913	1916400	1916405		0.295164
NC_000913	1916405	1916410		0.464740
NC_000913	1916410	1916415		0.631151
NC_000913	1916415	1916420		0.706463
NC_000913	1916420	1916425		0.737208
NC_000913	1916425	1916430		0.810203
NC_000913	1916430	1916435		0.816740
NC_000913	1916435	1916440		0.918137
NC_000913	1916440	1916445		0.860367
NC_000913	1916445	1916450		0.843413
NC_000913	1916450	1916455		0.714123
NC_000913	1916455	1916460		0.592044
NC_000913	1916460	1916465		0.507327
NC_000913	1916465	1916470		0.535493
NC_000913	1916470	1916475		0.568652
NC_000913	1916475	1916480		0.459759
NC_000913	1916480	1916485		0.417572
NC_000913	1916485	1916490		0.304492
NC_000913	1916490	1916495		0.283110
NC_000913	1916495	1916500		0.280814
NC_000913	1916500	1916505		0.187170
NC_000913	1916505	1916510		0.148544
NC_000913	1916510	1916515		0.156000
NC_000913	1916515	1916520		0.127081
NC_000913	1916520	1916525		0.122205
NC_000913	1916525	1916530		0.147638
NC_000913	1916530	1916535		0.153349
NC_000913	1916535	1916540		0.249175
NC_000913	1916540	1916545		0.345871
NC_000913	1916545	1916550		0.476415
NC_000913	1916550	1916555		0.230921
NC_000913	1916555	1916560		0.281063
NC_000913	1916560	1916565		0.283555
NC_000913	1916565	1916570		0.332551
NC_000913	1916570	1916575		0.266886
NC_000913	1916575	1916580		0.207094
NC_000913	1916580	1916585		0.209187
NC_000913	1916585	1916590		0.173334
NC_000913	1916590	1916595		0.174970
NC_000913	1916595	1916600		0.197705
NC_000913	1916600	1916605		0.167979
NC_000913	1916605	1916610		0.261443
NC_000913	1916610	1916615		0.245236
NC_000913	1916615	1916620		0.277627
NC_000913	1916620	1916625		0.233209
NC_000913	1916625	1916630		0.222681
NC_000913	1916630	1916635		0.308098
NC_000913	1916635	1916640		0.148607
NC_000913	1916640	1916645		0.099996
NC_000913	1916645	1916650		0.084490
NC_000913	1916650	1916655		0.088972
NC_000913	1916655	1916660		0.099507
NC_000913	1916660	1916665		0.115450
NC_000913	1916665	1916670		0.142096
NC_000913	1916670	1916675		0.215899
NC_000913	1916675	1916680		0.157213
NC_000913	1916680	1916685		0.162660
NC_000913	1916685	1916690		0.205308
NC_000913	1916690	1916695		0.177067
NC_000913	1916695	1916700		0.162017
NC_000913	1916700	1916705		0.115714
NC_000913	1916705	1916710		0.125254
NC_000913	1916710	1916715		0.139395
NC_000913	1916715	1916720		0.128277
NC_000913	1916720	1916725		0.118868
NC_000913	1916725	1916730		0.142733
NC_000913	1916730	1916735		0.222256
NC_000913	1916735	1916740		0.354108
NC_000913	1916740	1916745		0.322638
NC_000913	1916745	1916750		0.311491
NC_000913	1916750	1916755		0.166156
NC_000913	1916755	1916760		0.177259
NC_000913	1916760	1916765		0.217141
NC_000913	1916765	1916770		0.175525
NC_000913	1916770	1916775		0.213763
NC_000913	1916775	1916780		0.225755
NC_000913	1916780	1916785		0.279382
NC_000913	1916785	1916790		0.771999
NC_000913	1916790	1916795		1.212789
NC_000913	1916795	1916800		1.482022
NC_000913	1916800	1916805		1.246797
NC_000913	1916805	1916810		0.566135
NC_000913	1916810	1916815		0.601594
NC_000913	1916815	1916820		0.424603
NC_000913	1916820	1916825		0.431439
NC_000913	1916825	1916830		0.340073
NC_000913	1916830	1916835		0.243827
NC_000913	1916835	1916840		0.201806
NC_000913	1916840	1916845		0.200540
NC_000913	1916845	1916850		0.237934
NC_000913	1916850	1916855		0.172917
NC_000913	1916855	1916860		0.161471
NC_000913	1916860	1916865		0.213420
NC_000913	1916865	1916870		0.255709
NC_000913	1916870	1916875		0.351480
NC_000913	1916875	1916880		0.569321
NC_000913	1916880	1916885		0.691847
NC_000913	1916885	1916890		0.425165
NC_000913	1916890	1916895		0.466258
NC_000913	1916895	1916900		0.448751
NC_000913	1916900	1916905		0.422880
NC_000913	1916905	1916910		0.468178
NC_000913	1916910	1916915		0.535891
NC_000913	1916915	1916920		0.490541
NC_000913	1916920	1916925		0.517465
NC_000913	1916925	1916930		0.550835
NC_000913	1916930	1916935		0.531585
NC_000913	1916935	1916940		0.504736
NC_000913	1916940	1916945		0.392036
NC_000913	1916945	1916950		0.371443
NC_000913	1916950	1916955		0.359968
NC_000913	1916955	1916960		0.370492
NC_000913	1916960	1916965		0.439183
NC_000913	1916965	1916970		0.433628
NC_000913	1916970	1916975		0.468429
NC_000913	1916975	1916980		0.501307
NC_000913	1916980	1916985		0.597758
NC_000913	1916985	1916990		0.772665
NC_000913	1916990	1916995		0.873919
NC_000913	1916995	1917000		0.927293
NC_000913	1917000	1917005		0.907297
NC_000913	1917005	1917010		0.948366
NC_000913	1917010	1917015		1.109785
NC_000913	1917015	1917020		1.133224
NC_000913	1917020	1917025		1.006377
NC_000913	1917025	1917030		0.993330
NC_000913	1917030	1917035		1.015719
NC_000913	1917035	1917040		0.980023
NC_000913	1917040	1917045		0.844623
NC_000913	1917045	1917050		0.762252
NC_000913	1917050	1917055		0.740145
NC_000913	1917055	1917060		0.759658
NC_000913	1917060	1917065		0.760818
NC_000913	1917065	1917070		0.743181
NC_000913	1917070	1917075		0.731798
NC_000913	1917075	1917080		0.762155
NC_000913	1917080	1917085		0.711831
NC_000913	1917085	1917090		0.896450
NC_000913	1917090	1917095		1.050860
NC_000913	1917095	1917100		1.060389
NC_000913	1917100	1917105		1.070458
NC_000913	1917105	1917110		1.035476
NC_000913	1917110	1917115		1.131209
NC_000913	1917115	1917120		1.445423
NC_000913	1917120	1917125		1.461195
NC_000913	1917125	1917130		0.813450
NC_000913	1917130	1917135		0.610329
NC_000913	1917135	1917140		0.580378
NC_000913	1917140	1917145		0.546771
NC_000913	1917145	1917150		0.524667
NC_000913	1917150	1917155		0.365682
NC_000913	1917155	1917160		0.386463
NC_000913	1917160	1917165		0.299015
NC_000913	1917165	1917170		0.282919
NC_000913	1917170	1917175		0.169753
NC_000913	1917175	1917180		0.127911
NC_000913	1917180	1917185		0.109627
NC_000913	1917185	1917190		0.051446
NC_000913	1917190	1917195		0.075669
NC_000913	1917195	1917200		0.071473
NC_000913	1917200	1917205		0.054403
NC_000913	1917205	1917210		0.034810
NC_000913	1917210	1917215		0.053865
NC_000913	1917215	1917220		0.049741
NC_000913	1917220	1917225		0.062585
NC_000913	1917225	1917230		0.074707
NC_000913	1917230	1917235		0.092985
NC_000913	1917235	1917240		0.118859
NC_000913	1917240	1917245		0.160931
NC_000913	1917245	1917250		0.147265
NC_000913	1917250	1917255		0.176231
NC_000913	1917255	1917260		0.253537
NC_000913	1917260	1917265		0.223896
NC_000913	1917265	1917270		0.217348
NC_000913	1917270	1917275		0.203184
NC_000913	1917275	1917280		0.249577
NC_000913	1917280	1917285		0.225812
NC_000913	1917285	1917290		0.312486
NC_000913	1917290	1917295		0.314137
NC_000913	1917295	1917300		0.323447
NC_000913	1917300	1917305		0.403843
NC_000913	1917305	1917310		0.502430
NC_000913	1917310	1917315		0.539914
NC_000913	1917315	1917320		0.686953
NC_000913	1917320	1917325		0.691546
NC_000913	1917325	1917330		0.754901
NC_000913	1917330	1917335		0.779430
NC_000913	1917335	1917340		0.944081
NC_000913	1917340	1917345		0.671586
NC_000913	1917345	1917350		0.715567
NC_000913	1917350	1917355		0.684120
NC_000913	1917355	1917360		0.784479
NC_000913	1917360	1917365		0.833621
NC_000913	1917365	1917370		0.632018
NC_000913	1917370	1917375		1.040595
NC_000913	1917375	1917380		1.290425
NC_000913	1917380	1917385		1.120481
NC_000913	1917385	1917390		0.855862
NC_000913	1917390	1917395		1.199735
NC_000913	1917395	1917400		0.970433
NC_000913	1917400	1917405		1.010439
NC_000913	1917405	1917410		0.797738
NC_000913	1917410	1917415		0.630705
NC_000913	1917415	1917420		0.644276
NC_000913	1917420	1917425		0.660266
NC_000913	1917425	1917430		0.742636
NC_000913	1917430	1917435		0.679823
NC_000913	1917435	1917440		0.735876
NC_000913	1917440	1917445		0.968544
NC_000913	1917445	1917450		1.220834
NC_000913	1917450	1917455		1.211078
NC_000913	1917455	1917460		1.141219
NC_000913	1917460	1917465		1.074566
NC_000913	1917465	1917470		1.051317
NC_000913	1917470	1917475		1.007336
NC_000913	1917475	1917480		1.164081
NC_000913	1917480	1917485		1.249507
NC_000913	1917485	1917490		1.167266
NC_000913	1917490	1917495		1.046909
NC_000913	1917495	1917500		1.045793
NC_000913	1917500	1917505		0.814270
NC_000913	1917505	1917510		0.759995
NC_000913	1917510	1917515		0.335363
NC_000913	1917515	1917520		0.201032
NC_000913	1917520	1917525		0.134547
NC_000913	1917525	1917530		0.134287
NC_000913	1917530	1917535		0.125523
NC_000913	1917535	1917540		0.078121
NC_000913	1917540	1917545		0.073107
NC_000913	1917545	1917550		0.043839
NC_000913	1917550	1917555		0.030006
NC_000913	1917555	1917560		0.015499
NC_000913	1917560	1917565		0.009578
NC_000913	1917565	1917570		0.013223
NC_000913	1917570	1917575		0.039378
NC_000913	1917575	1917580		0.038467
NC_000913	1917580	1917585		0.032950
NC_000913	1917585	1917590		0.027194
NC_000913	1917590	1917595		0.038784
NC_000913	1917595	1917600		0.072737
NC_000913	1917600	1917605		0.116785
NC_000913	1917605	1917610		0.429873
NC_000913	1917610	1917615		0.265189
NC_000913	1917615	1917620		0.259470
NC_000913	1917620	1917625		0.330328
NC_000913	1917625	1917630		0.341129
NC_000913	1917630	1917635		0.340577
NC_000913	1917635	1917640		0.365991
NC_000913	1917640	1917645		0.424551
NC_000913	1917645	1917650		0.400757
NC_000913	1917650	1917655		0.776057
NC_000913	1917655	1917660		1.145053
NC_000913	1917660	1917665		1.338745
NC_000913	1917665	1917670		1.203398
NC_000913	1917670	1917675		1.089910
NC_000913	1917675	1917680		0.810764
NC_000913	1917680	1917685		0.943912
NC_000913	1917685	1917690		0.962759
NC_000913	1917690	1917695		1.139691
NC_000913	1917695	1917700		1.058234
NC_000913	1917700	1917705		1.047486
NC_000913	1917705	1917710		1.163154
NC_000913	1917710	1917715		0.886100
NC_000913	1917715	1917720		0.596126
NC_000913	1917720	1917725		0.501091
NC_000913	1917725	1917730		0.453328
NC_000913	1917730	1917735		0.301824
NC_000913	1917735	1917740		0.297018
NC_000913	1917740	1917745		0.243214
NC_000913	1917745	1917750		0.259820
NC_000913	1917750	1917755		0.288011
NC_000913	1917755	1917760		0.227411
NC_000913	1917760	1917765		0.258555
NC_000913	1917765	1917770		0.461601
NC_000913	1917770	1917775		0.883977
NC_000913	1917775	1917780		0.994607
NC_000913	1917780	1917785		1.101714
NC_000913	1917785	1917790		1.128667
NC_000913	1917790	1917795		1.278862
NC_000913	1917795	1917800		0.720631
NC_000913	1917800	1917805		0.746918
NC_000913	1917805	1917810		0.365317
NC_000913	1917810	1917815		0.318411
NC_000913	1917815	1917820		0.304304
NC_000913	1917820	1917825		0.262423
NC_000913	1917825	1917830		0.193373
NC_000913	1917830	1917835		0.206531
NC_000913	1917835	1917840		0.148514
NC_000913	1917840	1917845		0.176991
NC_000913	1917845	1917850		0.169969
NC_000913	1917850	1917855		0.234682
NC_000913	1917855	1917860		0.187770
NC_000913	1917860	1917865		0.122898
NC_000913	1917865	1917870		0.128080
NC_000913	1917870	1917875		0.171203
NC_000913	1917875	1917880		0.157819
NC_000913	1917880	1917885		0.175656
NC_000913	1917885	1917890		0.171471
NC_000913	1917890	1917895		0.194452
NC_000913	1917895	1917900		0.245392
NC_000913	1917900	1917905		0.369915
NC_000913	1917905	1917910		0.331317
NC_000913	1917910	1917915		0.406007
NC_000913	1917915	1917920		0.543941
NC_000913	1917920	1917925		0.570143
NC_000913	1917925	1917930		0.592505
NC_000913	1917930	1917935		0.517376
NC_000913	1917935	1917940		0.519393
NC_000913	1917940	1917945		0.591651
NC_000913	1917945	1917950		0.659397
NC_000913	1917950	1917955		0.538833
NC_000913	1917955	1917960		0.641122
NC_000913	1917960	1917965		0.598431
NC_000913	1917965	1917970		0.739036
NC_000913	1917970	1917975		0.664438
NC_000913	1917975	1917980		0.635557
NC_000913	1917980	1917985		0.474951
NC_000913	1917985	1917990		0.401427
NC_000913	1917990	1917995		0.448359
NC_000913	1917995	1918000		0.450430
NC_000913	1918000	1918005		0.299783
NC_000913	1918005	1918010		0.364927
NC_000913	1918010	1918015		0.379927
NC_000913	1918015	1918020		0.383043
NC_000913	1918020	1918025		0.450766
NC_000913	1918025	1918030		0.437572
NC_000913	1918030	1918035		0.828395
NC_000913	1918035	1918040		0.825587
NC_000913	1918040	1918045		1.195688
NC_000913	1918045	1918050		0.721939
NC_000913	1918050	1918055		0.724298
NC_000913	1918055	1918060		0.726868
NC_000913	1918060	1918065		0.799017
NC_000913	1918065	1918070		0.779770
NC_000913	1918070	1918075		0.758256
NC_000913	1918075	1918080		0.809209
NC_000913	1918080	1918085		0.670999
NC_000913	1918085	1918090		0.657015
NC_000913	1918090	1918095		0.532314
NC_000913	1918095	1918100		0.575508
NC_000913	1918100	1918105		0.409444
NC_000913	1918105	1918110		0.211204
NC_000913	1918110	1918115		0.165658
NC_000913	1918115	1918120		0.234145
NC_000913	1918120	1918125		0.118078
NC_000913	1918125	1918130		0.101579
NC_000913	1918130	1918135		0.068970
NC_000913	1918135	1918140		0.048240
NC_000913	1918140	1918145		0.063705
NC_000913	1918145	1918150		0.038783
NC_000913	1918150	1918155		0.023682
NC_000913	1918155	1918160		0.016099
NC_000913	1918160	1918165		0.015448
NC_000913	1918165	1918170		0.015043
NC_000913	1918170	1918175		0.020524
NC_000913	1918175	1918180		0.031976
NC_000913	1918180	1918185		0.034130
NC_000913	1918185	1918190		0.050004
NC_000913	1918190	1918195		0.061517
NC_000913	1918195	1918200		0.099390
NC_000913	1918200	1918205		0.100876
NC_000913	1918205	1918210		0.132068
NC_000913	1918210	1918215		0.097554
NC_000913	1918215	1918220		0.071136
NC_000913	1918220	1918225		0.054603
NC_000913	1918225	1918230		0.034733
NC_000913	1918230	1918235		0.029253
NC_000913	1918235	1918240		0.035697
NC_000913	1918240	1918245		0.035528
NC_000913	1918245	1918250		0.034247
NC_000913	1918250	1918255		0.048838
NC_000913	1918255	1918260		0.052293
NC_000913	1918260	1918265		0.118059
NC_000913	1918265	1918270		0.197037
NC_000913	1918270	1918275		0.379497
NC_000913	1918275	1918280		0.108119
NC_000913	1918280	1918285		0.125918
NC_000913	1918285	1918290		0.074710
NC_000913	1918290	1918295		0.076149
NC_000913	1918295	1918300		0.082023
NC_000913	1918300	1918305		0.113689
NC_000913	1918305	1918310		0.165848
NC_000913	1918310	1918315		0.118875
NC_000913	1918315	1918320		0.165087
NC_000913	1918320	1918325		0.377657
NC_000913	1918325	1918330		0.254385
NC_000913	1918330	1918335		0.177038
NC_000913	1918335	1918340		0.158621
NC_000913	1918340	1918345		0.159289
NC_000913	1918345	1918350		0.187345
NC_000913	1918350	1918355		0.261650
NC_000913	1918355	1918360		0.719990
NC_000913	1918360	1918365		0.584817
NC_000913	1918365	1918370		0.611661
NC_000913	1918370	1918375		0.396394
NC_000913	1918375	1918380		0.335634
NC_000913	1918380	1918385		0.341705
NC_000913	1918385	1918390		0.321843
NC_000913	1918390	1918395		0.362341
NC_000913	1918395	1918400		0.422140
NC_000913	1918400	1918405		0.453525
NC_000913	1918405	1918410		0.505674
NC_000913	1918410	1918415		0.775814
NC_000913	1918415	1918420		0.801552
NC_000913	1918420	1918425		0.538541
NC_000913	1918425	1918430		0.590145
NC_000913	1918430	1918435		0.664561
NC_000913	1918435	1918440		0.776392
NC_000913	1918440	1918445		0.802423
NC_000913	1918445	1918450		0.816840
NC_000913	1918450	1918455		1.052417
NC_000913	1918455	1918460		1.168034
NC_000913	1918460	1918465		1.237483
NC_000913	1918465	1918470		1.557417
NC_000913	1918470	1918475		1.481462
NC_000913	1918475	1918480		1.175698
NC_000913	1918480	1918485		1.134632
NC_000913	1918485	1918490		1.114951
NC_000913	1918490	1918495		1.078551
NC_000913	1918495	1918500		1.236891
NC_000913	1918500	1918505		1.320907
NC_000913	1918505	1918510		1.147812
NC_000913	1918510	1918515		0.931371
NC_000913	1918515	1918520		0.970194
NC_000913	1918520	1918525		0.871358
NC_000913	1918525	1918530		0.806941
NC_000913	1918530	1918535		0.660982
NC_000913	1918535	1918540		0.567235
NC_000913	1918540	1918545		0.433438
NC_000913	1918545	1918550		0.494204
NC_000913	1918550	1918555		0.492210
NC_000913	1918555	1918560		0.472351
NC_000913	1918560	1918565		0.431870
NC_000913	1918565	1918570		0.448468
NC_000913	1918570	1918575		0.491441
NC_000913	1918575	1918580		0.413627
NC_000913	1918580	1918585		0.392762
NC_000913	1918585	1918590		0.451483
NC_000913	1918590	1918595		0.316911
NC_000913	1918595	1918600		0.356348
NC_000913	1918600	1918605		0.325203
NC_000913	1918605	1918610		0.245091
NC_000913	1918610	1918615		0.225873
NC_000913	1918615	1918620		0.252634
NC_000913	1918620	1918625		0.275134
NC_000913	1918625	1918630		0.182044
NC_000913	1918630	1918635		0.113916
NC_000913	1918635	1918640		0.180238
NC_000913	1918640	1918645		0.193193
NC_000913	1918645	1918650		0.253378
NC_000913	1918650	1918655		0.269454
NC_000913	1918655	1918660		0.257017
NC_000913	1918660	1918665		0.232866
NC_000913	1918665	1918670		0.224575
NC_000913	1918670	1918675		0.228331
NC_000913	1918675	1918680		0.491717
NC_000913	1918680	1918685		0.622741
NC_000913	1918685	1918690		0.306604
NC_000913	1918690	1918695		0.086591
NC_000913	1918695	1918700		0.067345
NC_000913	1918700	1918705		0.072186
NC_000913	1918705	1918710		0.071348
NC_000913	1918710	1918715		0.087396
NC_000913	1918715	1918720		0.096002
NC_000913	1918720	1918725		0.310131
NC_000913	1918725	1918730		0.342312
NC_000913	1918730	1918735		0.227672
NC_000913	1918735	1918740		0.185941
NC_000913	1918740	1918745		0.274135
NC_000913	1918745	1918750		0.322015
NC_000913	1918750	1918755		0.309881
NC_000913	1918755	1918760		0.306157
NC_000913	1918760	1918765		0.466654
NC_000913	1918765	1918770		0.453005
NC_000913	1918770	1918775		0.450410
NC_000913	1918775	1918780		0.341293
NC_000913	1918780	1918785		0.441191
NC_000913	1918785	1918790		0.491018
NC_000913	1918790	1918795		0.390419
NC_000913	1918795	1918800		0.335084
NC_000913	1918800	1918805		0.305364
NC_000913	1918805	1918810		0.229044
NC_000913	1918810	1918815		0.231266
NC_000913	1918815	1918820		0.214207
NC_000913	1918820	1918825		0.186108
NC_000913	1918825	1918830		0.194012
NC_000913	1918830	1918835		0.271484
NC_000913	1918835	1918840		0.236181
NC_000913	1918840	1918845		0.301394
NC_000913	1918845	1918850		0.296092
NC_000913	1918850	1918855		0.412457
NC_000913	1918855	1918860		0.191674
NC_000913	1918860	1918865		0.175817
NC_000913	1918865	1918870		0.189676
NC_000913	1918870	1918875		0.139280
NC_000913	1918875	1918880		0.137473
NC_000913	1918880	1918885		0.143825
NC_000913	1918885	1918890		0.084175
NC_000913	1918890	1918895		0.073374
NC_000913	1918895	1918900		0.082071
NC_000913	1918900	1918905		0.080024
NC_000913	1918905	1918910		0.069341
NC_000913	1918910	1918915		0.097002
NC_000913	1918915	1918920		0.113251
NC_000913	1918920	1918925		0.124970
NC_000913	1918925	1918930		0.135894
NC_000913	1918930	1918935		0.126288
NC_000913	1918935	1918940		0.190186
NC_000913	1918940	1918945		0.265481
NC_000913	1918945	1918950		0.340768
NC_000913	1918950	1918955		0.472554
NC_000913	1918955	1918960		0.527924
NC_000913	1918960	1918965		0.418294
NC_000913	1918965	1918970		0.407957
NC_000913	1918970	1918975		0.535554
NC_000913	1918975	1918980		0.487859
NC_000913	1918980	1918985		0.461903
NC_000913	1918985	1918990		0.463357
NC_000913	1918990	1918995		0.453133
NC_000913	1918995	1919000		0.539485
NC_000913	1919000	1919005		0.488631
NC_000913	1919005	1919010		0.292075
NC_000913	1919010	1919015		0.268304
NC_000913	1919015	1919020		0.206499
NC_000913	1919020	1919025		0.185383
NC_000913	1919025	1919030		0.157840
NC_000913	1919030	1919035		0.125690
NC_000913	1919035	1919040		0.170826
NC_000913	1919040	1919045		0.210379
NC_000913	1919045	1919050		0.179397
NC_000913	1919050	1919055		0.171040
NC_000913	1919055	1919060		0.150302
NC_000913	1919060	1919065		0.155061
NC_000913	1919065	1919070		0.098092
NC_000913	1919070	1919075		0.078125
NC_000913	1919075	1919080		0.073944
NC_000913	1919080	1919085		0.068004
NC_000913	1919085	1919090		0.089324
NC_000913	1919090	1919095		0.087834
NC_000913	1919095	1919100		0.086982
NC_000913	1919100	1919105		0.112840
NC_000913	1919105	1919110		0.084702
NC_000913	1919110	1919115		0.197423
NC_000913	1919115	1919120		0.159131
NC_000913	1919120	1919125		0.158172
NC_000913	1919125	1919130		0.123137
NC_000913	1919130	1919135		0.078967
NC_000913	1919135	1919140		0.025472
NC_000913	1919140	1919145		0.003589
NC_000913	1919145	1919150		0.000182
NC_000913	1919150	1919155		0.000179
NC_000913	1919155	1919160		0.000234
NC_000913	1919160	1919165		0.000314
NC_000913	1919165	1919170		0.000204
NC_000913	1919170	1919175		0.176891
NC_000913	1919175	1919180		0.210247
NC_000913	1919180	1919185		0.252664
NC_000913	1919185	1919190		0.684366
NC_000913	1919190	1919195		0.153347
NC_000913	1919195	1919200		0.150026
NC_000913	1919200	1919205		0.090702
NC_000913	1919205	1919210		0.085144
NC_000913	1919210	1919215		0.102944
NC_000913	1919215	1919220		0.101304
NC_000913	1919220	1919225		0.057645
NC_000913	1919225	1919230		0.054530
NC_000913	1919230	1919235		0.046995
NC_000913	1919235	1919240		0.050384
NC_000913	1919240	1919245		0.048311
NC_000913	1919245	1919250		0.054708
NC_000913	1919250	1919255		0.063924
NC_000913	1919255	1919260		0.068609
NC_000913	1919260	1919265		0.141935
NC_000913	1919265	1919270		0.125578
NC_000913	1919270	1919275		0.138193
NC_000913	1919275	1919280		0.125030
NC_000913	1919280	1919285		0.113674
NC_000913	1919285	1919290		0.070241
NC_000913	1919290	1919295		0.085126
NC_000913	1919295	1919300		0.084073
NC_000913	1919300	1919305		0.148241
NC_000913	1919305	1919310		0.283458
NC_000913	1919310	1919315		0.166005
NC_000913	1919315	1919320		0.185343
NC_000913	1919320	1919325		0.117692
NC_000913	1919325	1919330		0.041386
NC_000913	1919330	1919335		0.014804
NC_000913	1919335	1919340		0.010254
NC_000913	1919340	1919345		0.010558
NC_000913	1919345	1919350		0.010094
NC_000913	1919350	1919355		0.013260
NC_000913	1919355	1919360		0.010569
NC_000913	1919360	1919365		0.019377
NC_000913	1919365	1919370		0.077327
NC_000913	1919370	1919375		0.125130
NC_000913	1919375	1919380		0.176429
NC_000913	1919380	1919385		0.126311
NC_000913	1919385	1919390		0.132246
NC_000913	1919390	1919395		0.103908
NC_000913	1919395	1919400		0.106676
NC_000913	1919400	1919405		0.094162
NC_000913	1919405	1919410		0.110876
NC_000913	1919410	1919415		0.099707
NC_000913	1919415	1919420		0.115499
NC_000913	1919420	1919425		0.135889
NC_000913	1919425	1919430		0.143558
NC_000913	1919430	1919435		0.083440
NC_000913	1919435	1919440		0.078904
NC_000913	1919440	1919445		0.045085
NC_000913	1919445	1919450		0.048464
NC_000913	1919450	1919455		0.051033
NC_000913	1919455	1919460		0.039537
NC_000913	1919460	1919465		0.048039
NC_000913	1919465	1919470		0.175519
NC_000913	1919470	1919475		0.227505
NC_000913	1919475	1919480		0.295911
NC_000913	1919480	1919485		0.483493
NC_000913	1919485	1919490		0.850882
NC_000913	1919490	1919495		0.464503
NC_000913	1919495	1919500		0.484789
NC_000913	1919500	1919505		0.444368
NC_000913	1919505	1919510		0.398875
NC_000913	1919510	1919515		0.453374
NC_000913	1919515	1919520		0.198359
NC_000913	1919520	1919525		0.183461
NC_000913	1919525	1919530		0.142188
NC_000913	1919530	1919535		0.143301
NC_000913	1919535	1919540		0.191322
NC_000913	1919540	1919545		0.190373
NC_000913	1919545	1919550		0.176888
NC_000913	1919550	1919555		0.300542
NC_000913	1919555	1919560		0.456638
NC_000913	1919560	1919565		0.596732
NC_000913	1919565	1919570		0.255212
NC_000913	1919570	1919575		0.198873
NC_000913	1919575	1919580		0.191315
NC_000913	1919580	1919585		0.148948
NC_000913	1919585	1919590		0.142312
NC_000913	1919590	1919595		0.146478
NC_000913	1919595	1919600		0.178762
NC_000913	1919600	1919605		0.247070
NC_000913	1919605	1919610		0.241492
NC_000913	1919610	1919615		0.264236
NC_000913	1919615	1919620		0.230543
NC_000913	1919620	1919625		0.257999
NC_000913	1919625	1919630		0.252880
NC_000913	1919630	1919635		0.318253
NC_000913	1919635	1919640		0.481818
NC_000913	1919640	1919645		0.571021
NC_000913	1919645	1919650		1.060013
NC_000913	1919650	1919655		0.720207
NC_000913	1919655	1919660		0.508736
NC_000913	1919660	1919665		0.442060
NC_000913	1919665	1919670		0.106525
NC_000913	1919670	1919675		0.019397
NC_000913	1919675	1919680		0.008896
NC_000913	1919680	1919685		0.004478
NC_000913	1919685	1919690		0.003552
NC_000913	1919690	1919695		0.004312
NC_000913	1919695	1919700		0.008228
NC_000913	1919700	1919705		0.016297
NC_000913	1919705	1919710		0.026707
NC_000913	1919710	1919715		0.140034
NC_000913	1919715	1919720		0.169327
NC_000913	1919720	1919725		0.206553
NC_000913	1919725	1919730		0.221781
NC_000913	1919730	1919735		0.166346
NC_000913	1919735	1919740		0.163424
NC_000913	1919740	1919745		0.159235
NC_000913	1919745	1919750		0.154124
NC_000913	1919750	1919755		0.184055
NC_000913	1919755	1919760		0.193659
NC_000913	1919760	1919765		0.281619
NC_000913	1919765	1919770		0.120894
NC_000913	1919770	1919775		0.102860
NC_000913	1919775	1919780		0.104602
NC_000913	1919780	1919785		0.133150
NC_000913	1919785	1919790		0.131425
NC_000913	1919790	1919795		0.142031
NC_000913	1919795	1919800		0.148161
NC_000913	1919800	1919805		0.176967
NC_000913	1919805	1919810		0.142768
NC_000913	1919810	1919815		0.221064
NC_000913	1919815	1919820		0.207665
NC_000913	1919820	1919825		0.181377
NC_000913	1919825	1919830		0.136884
NC_000913	1919830	1919835		0.140425
NC_000913	1919835	1919840		0.189608
NC_000913	1919840	1919845		0.134826
NC_000913	1919845	1919850		0.071396
NC_000913	1919850	1919855		0.081426
NC_000913	1919855	1919860		0.089448
NC_000913	1919860	1919865		0.061471
NC_000913	1919865	1919870		0.039042
NC_000913	1919870	1919875		0.036822
NC_000913	1919875	1919880		0.094534
NC_000913	1919880	1919885		0.114204
NC_000913	1919885	1919890		0.122839
NC_000913	1919890	1919895		0.177530
NC_000913	1919895	1919900		0.231007
NC_000913	1919900	1919905		0.254985
NC_000913	1919905	1919910		0.277885
NC_000913	1919910	1919915		0.195522
NC_000913	1919915	1919920		0.185695
NC_000913	1919920	1919925		0.211144
NC_000913	1919925	1919930		0.170560
NC_000913	1919930	1919935		0.209213
NC_000913	1919935	1919940		0.340863
NC_000913	1919940	1919945		0.417386
NC_000913	1919945	1919950		0.478693
NC_000913	1919950	1919955		0.500089
NC_000913	1919955	1919960		0.491431
NC_000913	1919960	1919965		0.528955
NC_000913	1919965	1919970		0.464483
NC_000913	1919970	1919975		0.514522
NC_000913	1919975	1919980		0.586917
NC_000913	1919980	1919985		0.627491
NC_000913	1919985	1919990		0.593463
NC_000913	1919990	1919995		0.588412
NC_000913	1919995	1920000		0.754814
NC_000913	1920000	1920005		1.223251
NC_000913	1920005	1920010		1.259013
NC_000913	1920010	1920015		1.274698
NC_000913	1920015	1920020		1.151836
NC_000913	1920020	1920025		1.063414
NC_000913	1920025	1920030		0.819801
NC_000913	1920030	1920035		0.736685
NC_000913	1920035	1920040		0.736256
NC_000913	1920040	1920045		0.689732
NC_000913	1920045	1920050		0.676167
NC_000913	1920050	1920055		0.764282
NC_000913	1920055	1920060		0.818939
NC_000913	1920060	1920065		0.880564
NC_000913	1920065	1920070		0.822223
NC_000913	1920070	1920075		0.923136
NC_000913	1920075	1920080		0.959162
NC_000913	1920080	1920085		1.047119
NC_000913	1920085	1920090		1.089960
NC_000913	1920090	1920095		1.078075
NC_000913	1920095	1920100		1.115224
NC_000913	1920100	1920105		1.357605
NC_000913	1920105	1920110		1.445069
NC_000913	1920110	1920115		1.464453
NC_000913	1920115	1920120		1.472837
NC_000913	1920120	1920125		1.295028
NC_000913	1920125	1920130		1.213013
NC_000913	1920130	1920135		1.125932
NC_000913	1920135	1920140		1.066645
NC_000913	1920140	1920145		1.016012
NC_000913	1920145	1920150		0.855175
NC_000913	1920150	1920155		0.724645
NC_000913	1920155	1920160		0.704000
NC_000913	1920160	1920165		0.703794
NC_000913	1920165	1920170		0.712751
NC_000913	1920170	1920175		0.727887
NC_000913	1920175	1920180		0.707879
NC_000913	1920180	1920185		0.635441
NC_000913	1920185	1920190		0.669782
NC_000913	1920190	1920195		0.690321
NC_000913	1920195	1920200		0.703548
NC_000913	1920200	1920205		0.646172
NC_000913	1920205	1920210		0.653168
NC_000913	1920210	1920215		0.681337
NC_000913	1920215	1920220		0.670432
NC_000913	1920220	1920225		0.664065
NC_000913	1920225	1920230		0.695231
NC_000913	1920230	1920235		0.769209
NC_000913	1920235	1920240		0.813362
NC_000913	1920240	1920245		0.851442
NC_000913	1920245	1920250		1.448866
NC_000913	1920250	1920255		1.570798
NC_000913	1920255	1920260		1.567482
NC_000913	1920260	1920265		1.372669
NC_000913	1920265	1920270		0.853991
NC_000913	1920270	1920275		0.568932
NC_000913	1920275	1920280		0.536887
NC_000913	1920280	1920285		0.491440
NC_000913	1920285	1920290		0.573177
NC_000913	1920290	1920295		0.638609
NC_000913	1920295	1920300		0.729630
NC_000913	1920300	1920305		0.519394
NC_000913	1920305	1920310		0.394143
NC_000913	1920310	1920315		0.361790
NC_000913	1920315	1920320		0.320653
NC_000913	1920320	1920325		0.288709
NC_000913	1920325	1920330		0.205366
NC_000913	1920330	1920335		0.199370
NC_000913	1920335	1920340		0.206117
NC_000913	1920340	1920345		0.252998
NC_000913	1920345	1920350		0.223652
NC_000913	1920350	1920355		0.175772
NC_000913	1920355	1920360		0.832506
NC_000913	1920360	1920365		0.662418
NC_000913	1920365	1920370		0.639675
NC_000913	1920370	1920375		0.737544
NC_000913	1920375	1920380		0.976827
NC_000913	1920380	1920385		0.773401
NC_000913	1920385	1920390		0.543036
NC_000913	1920390	1920395		0.113911
NC_000913	1920395	1920400		0.115379
NC_000913	1920400	1920405		0.082078
NC_000913	1920405	1920410		0.043820
NC_000913	1920410	1920415		0.034143
NC_000913	1920415	1920420		0.030105
NC_000913	1920420	1920425		0.034706
NC_000913	1920425	1920430		0.029076
NC_000913	1920430	1920435		0.026419
NC_000913	1920435	1920440		0.071737
NC_000913	1920440	1920445		0.070601
NC_000913	1920445	1920450		0.101846
NC_000913	1920450	1920455		0.023643
NC_000913	1920455	1920460		0.023735
NC_000913	1920460	1920465		0.032929
NC_000913	1920465	1920470		0.021591
NC_000913	1920470	1920475		0.009456
NC_000913	1920475	1920480		0.004585
NC_000913	1920480	1920485		0.003334
NC_000913	1920485	1920490		0.002317
NC_000913	1920490	1920495		0.002161
NC_000913	1920495	1920500		0.003728
NC_000913	1920500	1920505		0.006438
NC_000913	1920505	1920510		0.006771
NC_000913	1920510	1920515		0.006507
NC_000913	1920515	1920520		0.167129
NC_000913	1920520	1920525		0.056834
NC_000913	1920525	1920530		0.024532
NC_000913	1920530	1920535		0.038525
NC_000913	1920535	1920540		0.027523
NC_000913	1920540	1920545		0.021068
NC_000913	1920545	1920550		0.016784
NC_000913	1920550	1920555		0.025491
NC_000913	1920555	1920560		0.037200
NC_000913	1920560	1920565		0.079398
NC_000913	1920565	1920570		0.113179
NC_000913	1920570	1920575		0.128383
NC_000913	1920575	1920580		0.111653
NC_000913	1920580	1920585		0.117296
NC_000913	1920585	1920590		0.112903
NC_000913	1920590	1920595		0.187559
NC_000913	1920595	1920600		0.109888
NC_000913	1920600	1920605		0.093995
NC_000913	1920605	1920610		0.097931
NC_000913	1920610	1920615		0.095837
NC_000913	1920615	1920620		0.140781
NC_000913	1920620	1920625		0.137561
NC_000913	1920625	1920630		0.156526
NC_000913	1920630	1920635		0.157420
NC_000913	1920635	1920640		0.183796
NC_000913	1920640	1920645		0.396760
NC_000913	1920645	1920650		0.043796
NC_000913	1920650	1920655		0.024206
NC_000913	1920655	1920660		0.014433
NC_000913	1920660	1920665		0.013437
NC_000913	1920665	1920670		0.011136
NC_000913	1920670	1920675		0.008600
NC_000913	1920675	1920680		0.007092
NC_000913	1920680	1920685		0.013359
NC_000913	1920685	1920690		0.013731
NC_000913	1920690	1920695		0.036859
NC_000913	1920695	1920700		0.048534
NC_000913	1920700	1920705		0.055368
NC_000913	1920705	1920710		0.111008
NC_000913	1920710	1920715		0.124037
NC_000913	1920715	1920720		0.117668
NC_000913	1920720	1920725		0.166019
NC_000913	1920725	1920730		0.108376
NC_000913	1920730	1920735		0.108928
NC_000913	1920735	1920740		0.134089
NC_000913	1920740	1920745		0.157326
NC_000913	1920745	1920750		0.160955
NC_000913	1920750	1920755		0.154173
NC_000913	1920755	1920760		0.172694
NC_000913	1920760	1920765		0.209839
NC_000913	1920765	1920770		0.209602
NC_000913	1920770	1920775		0.205776
NC_000913	1920775	1920780		0.220428
NC_000913	1920780	1920785		0.304003
NC_000913	1920785	1920790		0.382961
NC_000913	1920790	1920795		0.329877
NC_000913	1920795	1920800		0.267778
NC_000913	1920800	1920805		0.290182
NC_000913	1920805	1920810		0.269111
NC_000913	1920810	1920815		0.226926
NC_000913	1920815	1920820		0.265468
NC_000913	1920820	1920825		0.267886
NC_000913	1920825	1920830		0.286155
NC_000913	1920830	1920835		0.266362
NC_000913	1920835	1920840		0.607741
NC_000913	1920840	1920845		0.522391
NC_000913	1920845	1920850		0.634627
NC_000913	1920850	1920855		0.604553
NC_000913	1920855	1920860		0.782476
NC_000913	1920860	1920865		0.815730
NC_000913	1920865	1920870		0.896284
NC_000913	1920870	1920875		1.086713
NC_000913	1920875	1920880		1.310476
NC_000913	1920880	1920885		1.222644
NC_000913	1920885	1920890		1.154197
NC_000913	1920890	1920895		1.040686
NC_000913	1920895	1920900		0.835933
NC_000913	1920900	1920905		0.793832
NC_000913	1920905	1920910		0.689869
NC_000913	1920910	1920915		0.650633
NC_000913	1920915	1920920		0.701074
NC_000913	1920920	1920925		0.709742
NC_000913	1920925	1920930		0.298749
NC_000913	1920930	1920935		0.251593
NC_000913	1920935	1920940		0.253899
NC_000913	1920940	1920945		0.260978
NC_000913	1920945	1920950		0.245429
NC_000913	1920950	1920955		0.243892
NC_000913	1920955	1920960		0.266877
NC_000913	1920960	1920965		0.277481
NC_000913	1920965	1920970		0.290162
NC_000913	1920970	1920975		0.369247
NC_000913	1920975	1920980		0.431748
NC_000913	1920980	1920985		0.343084
NC_000913	1920985	1920990		0.315581
NC_000913	1920990	1920995		0.315554
NC_000913	1920995	1921000		0.421846
NC_000913	1921000	1921005		0.418249
NC_000913	1921005	1921010		0.454863
NC_000913	1921010	1921015		0.559685
NC_000913	1921015	1921020		0.610212
NC_000913	1921020	1921025		0.687323
NC_000913	1921025	1921030		0.693935
NC_000913	1921030	1921035		0.729145
NC_000913	1921035	1921040		0.728858
NC_000913	1921040	1921045		1.050462
NC_000913	1921045	1921050		1.115663
NC_000913	1921050	1921055		1.189698
NC_000913	1921055	1921060		1.261824
NC_000913	1921060	1921065		1.358141
NC_000913	1921065	1921070		1.305918
NC_000913	1921070	1921075		1.440004
NC_000913	1921075	1921080		1.344828
NC_000913	1921080	1921085		1.145647
NC_000913	1921085	1921090		0.990151
NC_000913	1921090	1921095		0.978622
NC_000913	1921095	1921100		0.925878
NC_000913	1921100	1921105		0.873612
NC_000913	1921105	1921110		0.622471
NC_000913	1921110	1921115		0.766614
NC_000913	1921115	1921120		0.719329
NC_000913	1921120	1921125		0.816678
NC_000913	1921125	1921130		0.768854
NC_000913	1921130	1921135		0.700680
NC_000913	1921135	1921140		0.643980
NC_000913	1921140	1921145		0.659349
NC_000913	1921145	1921150		0.663457
NC_000913	1921150	1921155		0.704715
NC_000913	1921155	1921160		0.810201
NC_000913	1921160	1921165		1.013896
NC_000913	1921165	1921170		0.810091
NC_000913	1921170	1921175		0.908089
NC_000913	1921175	1921180		0.898244
NC_000913	1921180	1921185		0.896012
NC_000913	1921185	1921190		1.149756
NC_000913	1921190	1921195		1.315777
NC_000913	1921195	1921200		1.362922
NC_000913	1921200	1921205		1.248479
NC_000913	1921205	1921210		1.370540
NC_000913	1921210	1921215		1.224541
NC_000913	1921215	1921220		1.224087
NC_000913	1921220	1921225		0.929354
NC_000913	1921225	1921230		0.619177
NC_000913	1921230	1921235		0.640131
NC_000913	1921235	1921240		0.582473
NC_000913	1921240	1921245		0.538981
NC_000913	1921245	1921250		0.555521
NC_000913	1921250	1921255		0.539820
NC_000913	1921255	1921260		0.486156
NC_000913	1921260	1921265		0.445159
NC_000913	1921265	1921270		0.425047
NC_000913	1921270	1921275		0.347169
NC_000913	1921275	1921280		0.351662
NC_000913	1921280	1921285		0.309943
NC_000913	1921285	1921290		0.303680
NC_000913	1921290	1921295		0.282235
NC_000913	1921295	1921300		0.322151
NC_000913	1921300	1921305		0.349329
NC_000913	1921305	1921310		0.461065
NC_000913	1921310	1921315		0.539044
NC_000913	1921315	1921320		0.586144
NC_000913	1921320	1921325		0.751541
NC_000913	1921325	1921330		0.727268
NC_000913	1921330	1921335		0.786158
NC_000913	1921335	1921340		0.533743
NC_000913	1921340	1921345		0.513688
NC_000913	1921345	1921350		0.447333
NC_000913	1921350	1921355		0.600020
NC_000913	1921355	1921360		0.921903
NC_000913	1921360	1921365		0.823811
NC_000913	1921365	1921370		0.838598
NC_000913	1921370	1921375		0.888842
NC_000913	1921375	1921380		0.657376
NC_000913	1921380	1921385		0.472315
NC_000913	1921385	1921390		0.303084
NC_000913	1921390	1921395		0.253090
NC_000913	1921395	1921400		0.311880
NC_000913	1921400	1921405		0.316008
NC_000913	1921405	1921410		0.283466
NC_000913	1921410	1921415		0.233013
NC_000913	1921415	1921420		0.146612
NC_000913	1921420	1921425		0.187256
NC_000913	1921425	1921430		0.178817
NC_000913	1921430	1921435		0.583464
NC_000913	1921435	1921440		0.681023
NC_000913	1921440	1921445		0.548046
NC_000913	1921445	1921450		0.389172
NC_000913	1921450	1921455		0.420500
NC_000913	1921455	1921460		0.390500
NC_000913	1921460	1921465		0.199229
NC_000913	1921465	1921470		0.193300
NC_000913	1921470	1921475		0.162524
NC_000913	1921475	1921480		0.193273
NC_000913	1921480	1921485		0.217008
NC_000913	1921485	1921490		0.162620
NC_000913	1921490	1921495		0.244114
NC_000913	1921495	1921500		0.349602
NC_000913	1921500	1921505		0.324655
NC_000913	1921505	1921510		0.348863
NC_000913	1921510	1921515		0.366976
NC_000913	1921515	1921520		0.130051
NC_000913	1921520	1921525		0.069255
NC_000913	1921525	1921530		0.065432
NC_000913	1921530	1921535		0.074458
NC_000913	1921535	1921540		0.066758
NC_000913	1921540	1921545		0.081144
NC_000913	1921545	1921550		0.235739
NC_000913	1921550	1921555		0.317371
NC_000913	1921555	1921560		0.284460
NC_000913	1921560	1921565		0.375491
NC_000913	1921565	1921570		0.301009
NC_000913	1921570	1921575		0.301674
NC_000913	1921575	1921580		0.114436
NC_000913	1921580	1921585		0.066388
NC_000913	1921585	1921590		0.113234
NC_000913	1921590	1921595		0.217877
NC_000913	1921595	1921600		0.205015
NC_000913	1921600	1921605		0.197138
NC_000913	1921605	1921610		0.088066
NC_000913	1921610	1921615		0.109709
NC_000913	1921615	1921620		0.146831
NC_000913	1921620	1921625		0.198986
NC_000913	1921625	1921630		0.185206
NC_000913	1921630	1921635		0.197540
NC_000913	1921635	1921640		0.255705
NC_000913	1921640	1921645		0.272706
NC_000913	1921645	1921650		0.210858
NC_000913	1921650	1921655		0.270747
NC_000913	1921655	1921660		0.258804
NC_000913	1921660	1921665		0.276580
NC_000913	1921665	1921670		0.259073
NC_000913	1921670	1921675		0.266299
NC_000913	1921675	1921680		0.284756
NC_000913	1921680	1921685		0.326951
NC_000913	1921685	1921690		0.297167
NC_000913	1921690	1921695		0.355669
NC_000913	1921695	1921700		0.434620
NC_000913	1921700	1921705		0.529043
NC_000913	1921705	1921710		0.492950
NC_000913	1921710	1921715		0.487350
NC_000913	1921715	1921720		0.459898
NC_000913	1921720	1921725		0.468973
NC_000913	1921725	1921730		0.452646
NC_000913	1921730	1921735		0.528198
NC_000913	1921735	1921740		0.633822
NC_000913	1921740	1921745		0.546116
NC_000913	1921745	1921750		0.567012
NC_000913	1921750	1921755		0.566078
NC_000913	1921755	1921760		0.557341
NC_000913	1921760	1921765		0.604934
NC_000913	1921765	1921770		0.587039
NC_000913	1921770	1921775		0.453196
NC_000913	1921775	1921780		0.416700
NC_000913	1921780	1921785		0.277250
NC_000913	1921785	1921790		0.207400
NC_000913	1921790	1921795		0.098797
NC_000913	1921795	1921800		0.079811
NC_000913	1921800	1921805		0.070590
NC_000913	1921805	1921810		0.077871
NC_000913	1921810	1921815		0.100059
NC_000913	1921815	1921820		0.108140
NC_000913	1921820	1921825		0.097210
NC_000913	1921825	1921830		0.091340
NC_000913	1921830	1921835		0.093363
NC_000913	1921835	1921840		0.084705
NC_000913	1921840	1921845		0.074274
NC_000913	1921845	1921850		0.097126
NC_000913	1921850	1921855		0.107322
NC_000913	1921855	1921860		0.154489
NC_000913	1921860	1921865		0.160784
NC_000913	1921865	1921870		0.197414
NC_000913	1921870	1921875		0.366485
NC_000913	1921875	1921880		0.638768
NC_000913	1921880	1921885		0.663284
NC_000913	1921885	1921890		0.453628
NC_000913	1921890	1921895		0.415082
NC_000913	1921895	1921900		0.310052
NC_000913	1921900	1921905		0.329612
NC_000913	1921905	1921910		0.235840
NC_000913	1921910	1921915		0.270972
NC_000913	1921915	1921920		0.244635
NC_000913	1921920	1921925		0.194563
NC_000913	1921925	1921930		0.174937
NC_000913	1921930	1921935		0.163743
NC_000913	1921935	1921940		0.141790
NC_000913	1921940	1921945		0.148637
NC_000913	1921945	1921950		0.095123
NC_000913	1921950	1921955		0.062823
NC_000913	1921955	1921960		0.045860
NC_000913	1921960	1921965		0.039698
NC_000913	1921965	1921970		0.043628
NC_000913	1921970	1921975		0.032055
NC_000913	1921975	1921980		0.034141
NC_000913	1921980	1921985		0.018428
NC_000913	1921985	1921990		0.015869
NC_000913	1921990	1921995		0.020837
NC_000913	1921995	1922000		0.022294
NC_000913	1922000	1922005		0.025184
NC_000913	1922005	1922010		0.015753
NC_000913	1922010	1922015		0.007461
NC_000913	1922015	1922020		0.006564
NC_000913	1922020	1922025		0.004251
NC_000913	1922025	1922030		0.003569
NC_000913	1922030	1922035		0.002801
NC_000913	1922035	1922040		0.003096
NC_000913	1922040	1922045		0.003240
NC_000913	1922045	1922050		0.003556
NC_000913	1922050	1922055		0.003092
NC_000913	1922055	1922060		0.002839
NC_000913	1922060	1922065		0.008457
NC_000913	1922065	1922070		0.020500
NC_000913	1922070	1922075		0.021645
NC_000913	1922075	1922080		0.015739
NC_000913	1922080	1922085		0.013046
NC_000913	1922085	1922090		0.008703
NC_000913	1922090	1922095		0.006481
NC_000913	1922095	1922100		0.004723
NC_000913	1922100	1922105		0.004025
NC_000913	1922105	1922110		0.004071
NC_000913	1922110	1922115		0.002910
NC_000913	1922115	1922120		0.003632
NC_000913	1922120	1922125		0.002213
NC_000913	1922125	1922130		0.001176
NC_000913	1922130	1922135		0.000994
NC_000913	1922135	1922140		0.000705
NC_000913	1922140	1922145		0.001128
NC_000913	1922145	1922150		0.000982
NC_000913	1922150	1922155		0.001515
NC_000913	1922155	1922160		0.001317
NC_000913	1922160	1922165		0.001262
NC_000913	1922165	1922170		0.000976
NC_000913	1922170	1922175		0.001423
NC_000913	1922175	1922180		0.001346
NC_000913	1922180	1922185		0.002064
NC_000913	1922185	1922190		0.003783
NC_000913	1922190	1922195		0.005586
NC_000913	1922195	1922200		0.004434
NC_000913	1922200	1922205		0.005455
NC_000913	1922205	1922210		0.005512
NC_000913	1922210	1922215		0.007413
NC_000913	1922215	1922220		0.017808
NC_000913	1922220	1922225		0.020252
NC_000913	1922225	1922230		0.023698
NC_000913	1922230	1922235		0.018747
NC_000913	1922235	1922240		0.018526
NC_000913	1922240	1922245		0.021475
NC_000913	1922245	1922250		0.021210
NC_000913	1922250	1922255		0.023363
NC_000913	1922255	1922260		0.041189
NC_000913	1922260	1922265		0.035678
NC_000913	1922265	1922270		0.043959
NC_000913	1922270	1922275		0.093450
NC_000913	1922275	1922280		0.129160
NC_000913	1922280	1922285		0.117430
NC_000913	1922285	1922290		0.115354
NC_000913	1922290	1922295		0.127161
NC_000913	1922295	1922300		0.172494
NC_000913	1922300	1922305		0.229338
NC_000913	1922305	1922310		0.200618
NC_000913	1922310	1922315		0.185440
NC_000913	1922315	1922320		0.190510
NC_000913	1922320	1922325		0.360246
NC_000913	1922325	1922330		0.452043
NC_000913	1922330	1922335		0.390752
NC_000913	1922335	1922340		0.360153
NC_000913	1922340	1922345		0.337727
NC_000913	1922345	1922350		0.317335
NC_000913	1922350	1922355		0.311346
NC_000913	1922355	1922360		0.278668
NC_000913	1922360	1922365		0.234056
NC_000913	1922365	1922370		0.173690
NC_000913	1922370	1922375		0.236918
NC_000913	1922375	1922380		0.232842
NC_000913	1922380	1922385		0.242588
NC_000913	1922385	1922390		0.415383
NC_000913	1922390	1922395		0.371944
NC_000913	1922395	1922400		0.391388
NC_000913	1922400	1922405		0.471209
NC_000913	1922405	1922410		0.475810
NC_000913	1922410	1922415		0.769303
NC_000913	1922415	1922420		0.938307
NC_000913	1922420	1922425		1.005520
NC_000913	1922425	1922430		0.844001
NC_000913	1922430	1922435		1.069551
NC_000913	1922435	1922440		1.196791
NC_000913	1922440	1922445		1.175954
NC_000913	1922445	1922450		1.160542
NC_000913	1922450	1922455		1.210067
NC_000913	1922455	1922460		1.340669
NC_000913	1922460	1922465		1.495315
NC_000913	1922465	1922470		1.409218
NC_000913	1922470	1922475		1.348018
NC_000913	1922475	1922480		1.442633
NC_000913	1922480	1922485		1.529623
NC_000913	1922485	1922490		1.836605
NC_000913	1922490	1922495		1.734132
NC_000913	1922495	1922500		1.771953
NC_000913	1922500	1922505		1.942624
NC_000913	1922505	1922510		2.081366
NC_000913	1922510	1922515		1.834808
NC_000913	1922515	1922520		1.491600
NC_000913	1922520	1922525		0.783584
NC_000913	1922525	1922530		0.754751
NC_000913	1922530	1922535		0.556583
NC_000913	1922535	1922540		0.335570
NC_000913	1922540	1922545		0.302873
NC_000913	1922545	1922550		0.315041
NC_000913	1922550	1922555		0.224613
NC_000913	1922555	1922560		0.242826
NC_000913	1922560	1922565		0.219852
NC_000913	1922565	1922570		0.203244
NC_000913	1922570	1922575		0.226264
NC_000913	1922575	1922580		0.215193
NC_000913	1922580	1922585		0.267905
NC_000913	1922585	1922590		0.473234
NC_000913	1922590	1922595		0.463181
NC_000913	1922595	1922600		0.394836
NC_000913	1922600	1922605		0.347724
NC_000913	1922605	1922610		0.264231
NC_000913	1922610	1922615		0.270960
NC_000913	1922615	1922620		0.248696
NC_000913	1922620	1922625		0.214582
NC_000913	1922625	1922630		0.313743
NC_000913	1922630	1922635		0.454655
NC_000913	1922635	1922640		0.637544
NC_000913	1922640	1922645		0.959574
NC_000913	1922645	1922650		0.860027
NC_000913	1922650	1922655		0.771987
NC_000913	1922655	1922660		0.820124
NC_000913	1922660	1922665		0.617249
NC_000913	1922665	1922670		0.513181
NC_000913	1922670	1922675		0.499018
NC_000913	1922675	1922680		0.545639
NC_000913	1922680	1922685		0.392613
NC_000913	1922685	1922690		0.430013
NC_000913	1922690	1922695		0.375168
NC_000913	1922695	1922700		0.288844
NC_000913	1922700	1922705		0.262110
NC_000913	1922705	1922710		0.269661
NC_000913	1922710	1922715		0.304798
NC_000913	1922715	1922720		0.249064
NC_000913	1922720	1922725		0.292967
NC_000913	1922725	1922730		0.446857
NC_000913	1922730	1922735		0.505711
NC_000913	1922735	1922740		0.435679
NC_000913	1922740	1922745		0.565091
NC_000913	1922745	1922750		0.470639
NC_000913	1922750	1922755		0.526608
NC_000913	1922755	1922760		0.492600
NC_000913	1922760	1922765		0.710332
NC_000913	1922765	1922770		0.520809
NC_000913	1922770	1922775		0.464293
NC_000913	1922775	1922780		0.454757
NC_000913	1922780	1922785		0.494090
NC_000913	1922785	1922790		0.396679
NC_000913	1922790	1922795		0.361728
NC_000913	1922795	1922800		0.422705
NC_000913	1922800	1922805		0.457895
NC_000913	1922805	1922810		1.071440
NC_000913	1922810	1922815		1.048044
NC_000913	1922815	1922820		0.970340
NC_000913	1922820	1922825		1.117331
NC_000913	1922825	1922830		0.772799
NC_000913	1922830	1922835		0.401920
NC_000913	1922835	1922840		0.358557
NC_000913	1922840	1922845		0.321949
NC_000913	1922845	1922850		0.371333
NC_000913	1922850	1922855		0.368990
NC_000913	1922855	1922860		0.289438
NC_000913	1922860	1922865		0.279129
NC_000913	1922865	1922870		0.239873
NC_000913	1922870	1922875		0.198512
NC_000913	1922875	1922880		0.194655
NC_000913	1922880	1922885		0.213764
NC_000913	1922885	1922890		0.231108
NC_000913	1922890	1922895		0.274845
NC_000913	1922895	1922900		0.387163
NC_000913	1922900	1922905		0.340589
NC_000913	1922905	1922910		0.380410
NC_000913	1922910	1922915		0.414435
NC_000913	1922915	1922920		0.425781
NC_000913	1922920	1922925		0.412353
NC_000913	1922925	1922930		0.400060
NC_000913	1922930	1922935		0.314232
NC_000913	1922935	1922940		0.251360
NC_000913	1922940	1922945		0.238694
NC_000913	1922945	1922950		0.182630
NC_000913	1922950	1922955		0.117364
NC_000913	1922955	1922960		0.121186
NC_000913	1922960	1922965		0.130484
NC_000913	1922965	1922970		0.118061
NC_000913	1922970	1922975		0.208974
NC_000913	1922975	1922980		0.202499
NC_000913	1922980	1922985		0.235473
NC_000913	1922985	1922990		0.244118
NC_000913	1922990	1922995		0.283925
NC_000913	1922995	1923000		0.334120
NC_000913	1923000	1923005		0.608651
NC_000913	1923005	1923010		0.677670
NC_000913	1923010	1923015		0.792513
NC_000913	1923015	1923020		0.801160
NC_000913	1923020	1923025		0.597385
NC_000913	1923025	1923030		0.572780
NC_000913	1923030	1923035		0.548903
NC_000913	1923035	1923040		0.431903
NC_000913	1923040	1923045		0.397602
NC_000913	1923045	1923050		0.464244
NC_000913	1923050	1923055		0.346581
NC_000913	1923055	1923060		0.259634
NC_000913	1923060	1923065		0.255630
NC_000913	1923065	1923070		0.262211
NC_000913	1923070	1923075		0.245160
NC_000913	1923075	1923080		0.239340
NC_000913	1923080	1923085		0.252947
NC_000913	1923085	1923090		0.215165
NC_000913	1923090	1923095		0.178827
NC_000913	1923095	1923100		0.166174
NC_000913	1923100	1923105		0.088308
NC_000913	1923105	1923110		0.065288
NC_000913	1923110	1923115		0.058097
NC_000913	1923115	1923120		0.043909
NC_000913	1923120	1923125		0.022807
NC_000913	1923125	1923130		0.019835
NC_000913	1923130	1923135		0.008827
NC_000913	1923135	1923140		0.011575
NC_000913	1923140	1923145		0.010583
NC_000913	1923145	1923150		0.009320
NC_000913	1923150	1923155		0.006715
NC_000913	1923155	1923160		0.006021
NC_000913	1923160	1923165		0.006405
NC_000913	1923165	1923170		0.006911
NC_000913	1923170	1923175		0.007715
NC_000913	1923175	1923180		0.006944
NC_000913	1923180	1923185		0.010705
NC_000913	1923185	1923190		0.021422
NC_000913	1923190	1923195		0.022166
NC_000913	1923195	1923200		0.034853
NC_000913	1923200	1923205		0.034269
NC_000913	1923205	1923210		0.042028
NC_000913	1923210	1923215		0.055115
NC_000913	1923215	1923220		0.063358
NC_000913	1923220	1923225		0.085606
NC_000913	1923225	1923230		0.101195
NC_000913	1923230	1923235		0.103698
NC_000913	1923235	1923240		0.114875
NC_000913	1923240	1923245		0.138516
NC_000913	1923245	1923250		0.147992
NC_000913	1923250	1923255		0.121533
NC_000913	1923255	1923260		0.118673
NC_000913	1923260	1923265		0.052045
NC_000913	1923265	1923270		0.081675
NC_000913	1923270	1923275		0.094138
NC_000913	1923275	1923280		0.115904
NC_000913	1923280	1923285		0.094645
NC_000913	1923285	1923290		0.147662
NC_000913	1923290	1923295		0.115370
NC_000913	1923295	1923300		0.073656
NC_000913	1923300	1923305		0.084280
NC_000913	1923305	1923310		0.080747
NC_000913	1923310	1923315		0.073541
NC_000913	1923315	1923320		0.076836
NC_000913	1923320	1923325		0.070680
NC_000913	1923325	1923330		0.066997
NC_000913	1923330	1923335		0.059582
NC_000913	1923335	1923340		0.039259
NC_000913	1923340	1923345		0.022435
NC_000913	1923345	1923350		0.026393
NC_000913	1923350	1923355		0.026000
NC_000913	1923355	1923360		0.043197
NC_000913	1923360	1923365		0.045535
NC_000913	1923365	1923370		0.045734
NC_000913	1923370	1923375		0.087673
NC_000913	1923375	1923380		0.084741
NC_000913	1923380	1923385		0.080555
NC_000913	1923385	1923390		0.087125
NC_000913	1923390	1923395		0.092889
NC_000913	1923395	1923400		0.057279
NC_000913	1923400	1923405		0.073071
NC_000913	1923405	1923410		0.085798
NC_000913	1923410	1923415		0.108755
NC_000913	1923415	1923420		0.122725
NC_000913	1923420	1923425		0.144076
NC_000913	1923425	1923430		0.163799
NC_000913	1923430	1923435		0.247727
NC_000913	1923435	1923440		0.259370
NC_000913	1923440	1923445		0.499149
NC_000913	1923445	1923450		0.646381
NC_000913	1923450	1923455		0.142496
NC_000913	1923455	1923460		0.080055
NC_000913	1923460	1923465		0.077841
NC_000913	1923465	1923470		0.062040
NC_000913	1923470	1923475		0.064379
NC_000913	1923475	1923480		0.117944
NC_000913	1923480	1923485		0.156025
NC_000913	1923485	1923490		0.301339
NC_000913	1923490	1923495		0.435667
NC_000913	1923495	1923500		0.573990
NC_000913	1923500	1923505		0.586802
NC_000913	1923505	1923510		0.434074
NC_000913	1923510	1923515		0.705075
NC_000913	1923515	1923520		0.864578
NC_000913	1923520	1923525		1.041472
NC_000913	1923525	1923530		1.128276
NC_000913	1923530	1923535		1.278212
NC_000913	1923535	1923540		1.328277
NC_000913	1923540	1923545		1.777017
NC_000913	1923545	1923550		0.691418
NC_000913	1923550	1923555		0.535807
NC_000913	1923555	1923560		0.193965
NC_000913	1923560	1923565		0.185824
NC_000913	1923565	1923570		0.129661
NC_000913	1923570	1923575		0.121861
NC_000913	1923575	1923580		0.086903
NC_000913	1923580	1923585		0.083466
NC_000913	1923585	1923590		0.148943
NC_000913	1923590	1923595		0.077177
NC_000913	1923595	1923600		0.080515
NC_000913	1923600	1923605		0.161198
NC_000913	1923605	1923610		0.211668
NC_000913	1923610	1923615		0.227320
NC_000913	1923615	1923620		0.256554
NC_000913	1923620	1923625		0.268271
NC_000913	1923625	1923630		0.189060
NC_000913	1923630	1923635		0.182094
NC_000913	1923635	1923640		0.226144
NC_000913	1923640	1923645		0.253149
NC_000913	1923645	1923650		0.251471
NC_000913	1923650	1923655		0.248124
NC_000913	1923655	1923660		0.247036
NC_000913	1923660	1923665		0.255788
NC_000913	1923665	1923670		0.234110
NC_000913	1923670	1923675		0.296416
NC_000913	1923675	1923680		0.700215
NC_000913	1923680	1923685		0.484366
NC_000913	1923685	1923690		0.425003
NC_000913	1923690	1923695		0.304119
NC_000913	1923695	1923700		0.392245
NC_000913	1923700	1923705		0.553764
NC_000913	1923705	1923710		0.783819
NC_000913	1923710	1923715		0.961412
NC_000913	1923715	1923720		0.396939
NC_000913	1923720	1923725		0.208326
NC_000913	1923725	1923730		0.202794
NC_000913	1923730	1923735		0.089277
NC_000913	1923735	1923740		0.084610
NC_000913	1923740	1923745		0.059611
NC_000913	1923745	1923750		0.045474
NC_000913	1923750	1923755		0.040367
NC_000913	1923755	1923760		0.051253
NC_000913	1923760	1923765		0.061148
NC_000913	1923765	1923770		0.085403
NC_000913	1923770	1923775		0.094544
NC_000913	1923775	1923780		0.094690
NC_000913	1923780	1923785		0.110547
NC_000913	1923785	1923790		0.108912
NC_000913	1923790	1923795		0.114584
NC_000913	1923795	1923800		0.135785
NC_000913	1923800	1923805		0.147428
NC_000913	1923805	1923810		0.120430
NC_000913	1923810	1923815		0.115084
NC_000913	1923815	1923820		0.100657
NC_000913	1923820	1923825		0.102344
NC_000913	1923825	1923830		0.177010
NC_000913	1923830	1923835		0.185763
NC_000913	1923835	1923840		0.352305
NC_000913	1923840	1923845		0.466280
NC_000913	1923845	1923850		0.568229
NC_000913	1923850	1923855		0.929584
NC_000913	1923855	1923860		0.627154
NC_000913	1923860	1923865		0.655922
NC_000913	1923865	1923870		0.307433
NC_000913	1923870	1923875		0.299085
NC_000913	1923875	1923880		0.223318
NC_000913	1923880	1923885		0.128278
NC_000913	1923885	1923890		0.125537
NC_000913	1923890	1923895		0.084248
NC_000913	1923895	1923900		0.113143
NC_000913	1923900	1923905		0.112784
NC_000913	1923905	1923910		0.096557
NC_000913	1923910	1923915		0.156768
NC_000913	1923915	1923920		0.133398
NC_000913	1923920	1923925		0.076888
NC_000913	1923925	1923930		0.093819
NC_000913	1923930	1923935		0.125221
NC_000913	1923935	1923940		0.116927
NC_000913	1923940	1923945		0.104352
NC_000913	1923945	1923950		0.131035
NC_000913	1923950	1923955		0.183503
NC_000913	1923955	1923960		0.484575
NC_000913	1923960	1923965		0.236735
NC_000913	1923965	1923970		0.245356
NC_000913	1923970	1923975		0.184236
NC_000913	1923975	1923980		0.127335
NC_000913	1923980	1923985		0.117472
NC_000913	1923985	1923990		0.121366
NC_000913	1923990	1923995		0.099966
NC_000913	1923995	1924000		0.120070
NC_000913	1924000	1924005		0.112060
NC_000913	1924005	1924010		0.148666
NC_000913	1924010	1924015		0.141136
NC_000913	1924015	1924020		0.137746
NC_000913	1924020	1924025		0.122232
NC_000913	1924025	1924030		0.141577
NC_000913	1924030	1924035		0.137811
NC_000913	1924035	1924040		0.109980
NC_000913	1924040	1924045		0.134493
NC_000913	1924045	1924050		0.131608
NC_000913	1924050	1924055		0.147771
NC_000913	1924055	1924060		0.187897
NC_000913	1924060	1924065		0.281455
NC_000913	1924065	1924070		0.257078
NC_000913	1924070	1924075		0.551515
NC_000913	1924075	1924080		0.776308
NC_000913	1924080	1924085		0.805666
NC_000913	1924085	1924090		0.649251
NC_000913	1924090	1924095		0.590681
NC_000913	1924095	1924100		0.609853
NC_000913	1924100	1924105		0.516723
NC_000913	1924105	1924110		0.182670
NC_000913	1924110	1924115		0.222428
NC_000913	1924115	1924120		0.208949
NC_000913	1924120	1924125		0.240820
NC_000913	1924125	1924130		0.222023
NC_000913	1924130	1924135		0.359505
NC_000913	1924135	1924140		1.084088
NC_000913	1924140	1924145		1.827448
NC_000913	1924145	1924150		1.714788
NC_000913	1924150	1924155		1.817141
NC_000913	1924155	1924160		1.363572
NC_000913	1924160	1924165		1.156795
NC_000913	1924165	1924170		1.038236
NC_000913	1924170	1924175		0.703535
NC_000913	1924175	1924180		0.674321
NC_000913	1924180	1924185		1.097829
NC_000913	1924185	1924190		1.043300
NC_000913	1924190	1924195		0.918322
NC_000913	1924195	1924200		0.891024
NC_000913	1924200	1924205		1.014199
NC_000913	1924205	1924210		1.264410
NC_000913	1924210	1924215		1.158762
NC_000913	1924215	1924220		0.950455
NC_000913	1924220	1924225		1.062736
NC_000913	1924225	1924230		1.044827
NC_000913	1924230	1924235		1.100109
NC_000913	1924235	1924240		1.005073
NC_000913	1924240	1924245		0.913257
NC_000913	1924245	1924250		0.847782
NC_000913	1924250	1924255		0.912169
NC_000913	1924255	1924260		0.821520
NC_000913	1924260	1924265		0.750686
NC_000913	1924265	1924270		0.820913
NC_000913	1924270	1924275		0.707951
NC_000913	1924275	1924280		0.768841
NC_000913	1924280	1924285		0.712144
NC_000913	1924285	1924290		0.618959
NC_000913	1924290	1924295		0.532266
NC_000913	1924295	1924300		0.596825
NC_000913	1924300	1924305		0.579020
NC_000913	1924305	1924310		1.007638
NC_000913	1924310	1924315		0.872173
NC_000913	1924315	1924320		0.915879
NC_000913	1924320	1924325		0.879222
NC_000913	1924325	1924330		0.834007
NC_000913	1924330	1924335		0.917152
NC_000913	1924335	1924340		0.742569
NC_000913	1924340	1924345		0.742008
NC_000913	1924345	1924350		0.668111
NC_000913	1924350	1924355		0.712705
NC_000913	1924355	1924360		0.732002
NC_000913	1924360	1924365		0.618549
NC_000913	1924365	1924370		0.479299
NC_000913	1924370	1924375		0.289812
NC_000913	1924375	1924380		0.287986
NC_000913	1924380	1924385		0.326965
NC_000913	1924385	1924390		0.248259
NC_000913	1924390	1924395		0.163174
NC_000913	1924395	1924400		0.133207
NC_000913	1924400	1924405		0.141219
NC_000913	1924405	1924410		0.153486
NC_000913	1924410	1924415		0.202534
NC_000913	1924415	1924420		0.257261
NC_000913	1924420	1924425		0.348061
NC_000913	1924425	1924430		0.449059
NC_000913	1924430	1924435		0.588191
NC_000913	1924435	1924440		0.571507
NC_000913	1924440	1924445		0.547167
NC_000913	1924445	1924450		0.543501
NC_000913	1924450	1924455		0.597370
NC_000913	1924455	1924460		0.540937
NC_000913	1924460	1924465		0.422570
NC_000913	1924465	1924470		0.404855
NC_000913	1924470	1924475		0.358953
NC_000913	1924475	1924480		0.287317
NC_000913	1924480	1924485		0.237196
NC_000913	1924485	1924490		0.205514
NC_000913	1924490	1924495		0.183553
NC_000913	1924495	1924500		0.165777
NC_000913	1924500	1924505		0.169908
NC_000913	1924505	1924510		0.179328
NC_000913	1924510	1924515		0.188575
NC_000913	1924515	1924520		0.240199
NC_000913	1924520	1924525		0.316918
NC_000913	1924525	1924530		0.444057
NC_000913	1924530	1924535		0.492695
NC_000913	1924535	1924540		0.559207
NC_000913	1924540	1924545		0.712163
NC_000913	1924545	1924550		0.745303
NC_000913	1924550	1924555		0.937911
NC_000913	1924555	1924560		0.794354
NC_000913	1924560	1924565		0.436233
NC_000913	1924565	1924570		0.431972
NC_000913	1924570	1924575		0.446776
NC_000913	1924575	1924580		0.489818
NC_000913	1924580	1924585		0.478616
NC_000913	1924585	1924590		0.434142
NC_000913	1924590	1924595		0.610301
NC_000913	1924595	1924600		1.031483
NC_000913	1924600	1924605		1.106650
NC_000913	1924605	1924610		1.151287
NC_000913	1924610	1924615		0.946817
NC_000913	1924615	1924620		0.913596
NC_000913	1924620	1924625		0.599615
NC_000913	1924625	1924630		0.614909
NC_000913	1924630	1924635		0.443766
NC_000913	1924635	1924640		0.502139
NC_000913	1924640	1924645		0.408547
NC_000913	1924645	1924650		0.521553
NC_000913	1924650	1924655		0.418560
NC_000913	1924655	1924660		0.229823
NC_000913	1924660	1924665		0.246966
NC_000913	1924665	1924670		0.279787
NC_000913	1924670	1924675		0.227893
NC_000913	1924675	1924680		0.191078
NC_000913	1924680	1924685		0.221878
NC_000913	1924685	1924690		0.263743
NC_000913	1924690	1924695		0.436773
NC_000913	1924695	1924700		0.393415
NC_000913	1924700	1924705		0.341302
NC_000913	1924705	1924710		0.518874
NC_000913	1924710	1924715		0.481402
NC_000913	1924715	1924720		0.519071
NC_000913	1924720	1924725		0.622613
NC_000913	1924725	1924730		0.899508
NC_000913	1924730	1924735		0.894107
NC_000913	1924735	1924740		1.112495
NC_000913	1924740	1924745		1.362445
NC_000913	1924745	1924750		1.598143
NC_000913	1924750	1924755		0.992179
NC_000913	1924755	1924760		0.861088
NC_000913	1924760	1924765		0.712184
NC_000913	1924765	1924770		0.694785
NC_000913	1924770	1924775		0.622678
NC_000913	1924775	1924780		0.557750
NC_000913	1924780	1924785		0.492233
NC_000913	1924785	1924790		0.456902
NC_000913	1924790	1924795		0.486456
NC_000913	1924795	1924800		0.658940
NC_000913	1924800	1924805		1.026897
NC_000913	1924805	1924810		1.240883
NC_000913	1924810	1924815		1.219302
NC_000913	1924815	1924820		0.965543
NC_000913	1924820	1924825		1.273747
NC_000913	1924825	1924830		1.307955
NC_000913	1924830	1924835		0.886963
NC_000913	1924835	1924840		0.940326
NC_000913	1924840	1924845		0.877730
NC_000913	1924845	1924850		0.797465
NC_000913	1924850	1924855		0.812146
NC_000913	1924855	1924860		0.789535
NC_000913	1924860	1924865		0.878047
NC_000913	1924865	1924870		0.812066
NC_000913	1924870	1924875		0.894721
NC_000913	1924875	1924880		0.779791
NC_000913	1924880	1924885		1.060511
NC_000913	1924885	1924890		0.893369
NC_000913	1924890	1924895		0.890351
NC_000913	1924895	1924900		0.779735
NC_000913	1924900	1924905		0.726007
NC_000913	1924905	1924910		0.665710
NC_000913	1924910	1924915		0.541318
NC_000913	1924915	1924920		0.405157
NC_000913	1924920	1924925		0.357061
NC_000913	1924925	1924930		0.288659
NC_000913	1924930	1924935		0.230110
NC_000913	1924935	1924940		0.192630
NC_000913	1924940	1924945		0.199076
NC_000913	1924945	1924950		0.208888
NC_000913	1924950	1924955		0.211634
NC_000913	1924955	1924960		0.223448
NC_000913	1924960	1924965		0.274566
NC_000913	1924965	1924970		0.310967
NC_000913	1924970	1924975		0.363361
NC_000913	1924975	1924980		0.619585
NC_000913	1924980	1924985		0.788122
NC_000913	1924985	1924990		0.868374
NC_000913	1924990	1924995		1.199298
NC_000913	1924995	1925000		1.063499
NC_000913	1925000	1925005		1.009085
NC_000913	1925005	1925010		1.011337
NC_000913	1925010	1925015		1.016284
NC_000913	1925015	1925020		0.927393
NC_000913	1925020	1925025		0.975124
NC_000913	1925025	1925030		0.805558
NC_000913	1925030	1925035		0.719040
NC_000913	1925035	1925040		0.634433
NC_000913	1925040	1925045		0.452287
NC_000913	1925045	1925050		0.216185
NC_000913	1925050	1925055		0.212689
NC_000913	1925055	1925060		0.128456
NC_000913	1925060	1925065		0.088078
NC_000913	1925065	1925070		0.084112
NC_000913	1925070	1925075		0.082439
NC_000913	1925075	1925080		0.079764
NC_000913	1925080	1925085		0.076817
NC_000913	1925085	1925090		0.075130
NC_000913	1925090	1925095		0.080570
NC_000913	1925095	1925100		0.077890
NC_000913	1925100	1925105		0.095349
NC_000913	1925105	1925110		0.058555
NC_000913	1925110	1925115		0.045970
NC_000913	1925115	1925120		0.037168
NC_000913	1925120	1925125		0.033992
NC_000913	1925125	1925130		0.024290
NC_000913	1925130	1925135		0.022397
NC_000913	1925135	1925140		0.012134
NC_000913	1925140	1925145		0.003674
NC_000913	1925145	1925150		0.002656
NC_000913	1925150	1925155		0.000572
NC_000913	1925155	1925160		0.000315
NC_000913	1925160	1925165		0.000287
NC_000913	1925165	1925170		0.000158
NC_000913	1925170	1925175		0.000098
NC_000913	1925175	1925180		0.000110
NC_000913	1925180	1925185		0.000128
NC_000913	1925185	1925190		0.000241
NC_000913	1925190	1925195		0.000829
NC_000913	1925195	1925200		0.000479
NC_000913	1925200	1925205		0.000524
NC_000913	1925205	1925210		0.000683
NC_000913	1925210	1925215		0.000578
NC_000913	1925215	1925220		0.000669
NC_000913	1925220	1925225		0.000734
NC_000913	1925225	1925230		0.000833
NC_000913	1925230	1925235		0.001171
NC_000913	1925235	1925240		0.000709
NC_000913	1925240	1925245		0.000410
NC_000913	1925245	1925250		0.000314
NC_000913	1925250	1925255		0.000445
NC_000913	1925255	1925260		0.000408
NC_000913	1925260	1925265		0.000358
NC_000913	1925265	1925270		0.000409
NC_000913	1925270	1925275		0.000424
NC_000913	1925275	1925280		0.000632
NC_000913	1925280	1925285		0.001187
NC_000913	1925285	1925290		0.001528
NC_000913	1925290	1925295		0.001707
NC_000913	1925295	1925300		0.002099
NC_000913	1925300	1925305		0.004008
NC_000913	1925305	1925310		0.004261
NC_000913	1925310	1925315		0.005614
NC_000913	1925315	1925320		0.007088
NC_000913	1925320	1925325		0.011213
NC_000913	1925325	1925330		0.013715
NC_000913	1925330	1925335		0.017151
NC_000913	1925335	1925340		0.038405
NC_000913	1925340	1925345		0.047398
NC_000913	1925345	1925350		0.158344
NC_000913	1925350	1925355		0.134672
NC_000913	1925355	1925360		0.118354
NC_000913	1925360	1925365		0.109917
NC_000913	1925365	1925370		0.104998
NC_000913	1925370	1925375		0.063972
NC_000913	1925375	1925380		0.054682
NC_000913	1925380	1925385		0.048972
NC_000913	1925385	1925390		0.032600
NC_000913	1925390	1925395		0.024029
NC_000913	1925395	1925400		0.026187
NC_000913	1925400	1925405		0.024884
NC_000913	1925405	1925410		0.025695
NC_000913	1925410	1925415		0.022456
NC_000913	1925415	1925420		0.026457
NC_000913	1925420	1925425		0.026096
NC_000913	1925425	1925430		0.033652
NC_000913	1925430	1925435		0.034080
NC_000913	1925435	1925440		0.029111
NC_000913	1925440	1925445		0.052901
NC_000913	1925445	1925450		0.047460
NC_000913	1925450	1925455		0.050167
NC_000913	1925455	1925460		0.049448
NC_000913	1925460	1925465		0.060722
NC_000913	1925465	1925470		0.064799
NC_000913	1925470	1925475		0.064446
NC_000913	1925475	1925480		0.095552
NC_000913	1925480	1925485		0.091867
NC_000913	1925485	1925490		0.065227
NC_000913	1925490	1925495		0.086259
NC_000913	1925495	1925500		0.105469
NC_000913	1925500	1925505		0.139699
NC_000913	1925505	1925510		0.165350
NC_000913	1925510	1925515		0.204156
NC_000913	1925515	1925520		0.343574
NC_000913	1925520	1925525		0.235304
NC_000913	1925525	1925530		0.152462
NC_000913	1925530	1925535		0.130208
NC_000913	1925535	1925540		0.121424
NC_000913	1925540	1925545		0.112622
NC_000913	1925545	1925550		0.233353
NC_000913	1925550	1925555		0.229961
NC_000913	1925555	1925560		0.328219
NC_000913	1925560	1925565		0.467489
NC_000913	1925565	1925570		0.487807
NC_000913	1925570	1925575		0.708974
NC_000913	1925575	1925580		1.000659
NC_000913	1925580	1925585		0.884152
NC_000913	1925585	1925590		0.848728
NC_000913	1925590	1925595		0.727850
NC_000913	1925595	1925600		0.579579
NC_000913	1925600	1925605		0.320271
NC_000913	1925605	1925610		0.279374
NC_000913	1925610	1925615		0.275712
NC_000913	1925615	1925620		0.244150
NC_000913	1925620	1925625		0.238291
NC_000913	1925625	1925630		0.264717
NC_000913	1925630	1925635		0.319822
NC_000913	1925635	1925640		0.418501
NC_000913	1925640	1925645		0.284858
NC_000913	1925645	1925650		0.311239
NC_000913	1925650	1925655		0.301722
NC_000913	1925655	1925660		0.324802
NC_000913	1925660	1925665		0.272536
NC_000913	1925665	1925670		0.219641
NC_000913	1925670	1925675		0.299795
NC_000913	1925675	1925680		0.246304
NC_000913	1925680	1925685		0.269091
NC_000913	1925685	1925690		0.267087
NC_000913	1925690	1925695		0.269965
NC_000913	1925695	1925700		0.338298
NC_000913	1925700	1925705		0.536880
NC_000913	1925705	1925710		0.320425
NC_000913	1925710	1925715		0.423532
NC_000913	1925715	1925720		0.585496
NC_000913	1925720	1925725		0.069956
NC_000913	1925725	1925730		0.055991
NC_000913	1925730	1925735		0.045932
NC_000913	1925735	1925740		0.026311
NC_000913	1925740	1925745		0.017096
NC_000913	1925745	1925750		0.016983
NC_000913	1925750	1925755		0.019681
NC_000913	1925755	1925760		0.017456
NC_000913	1925760	1925765		0.016105
NC_000913	1925765	1925770		0.042376
NC_000913	1925770	1925775		0.063651
NC_000913	1925775	1925780		0.051868
NC_000913	1925780	1925785		0.025702
NC_000913	1925785	1925790		0.030961
NC_000913	1925790	1925795		0.013822
NC_000913	1925795	1925800		0.015304
NC_000913	1925800	1925805		0.012776
NC_000913	1925805	1925810		0.016680
NC_000913	1925810	1925815		0.019465
NC_000913	1925815	1925820		0.023161
NC_000913	1925820	1925825		0.150444
NC_000913	1925825	1925830		0.210599
NC_000913	1925830	1925835		0.179618
NC_000913	1925835	1925840		0.219848
NC_000913	1925840	1925845		0.182609
NC_000913	1925845	1925850		0.338458
NC_000913	1925850	1925855		0.259957
NC_000913	1925855	1925860		0.268010
NC_000913	1925860	1925865		0.428689
NC_000913	1925865	1925870		0.446973
NC_000913	1925870	1925875		0.404009
NC_000913	1925875	1925880		0.383742
NC_000913	1925880	1925885		0.498690
NC_000913	1925885	1925890		0.202311
NC_000913	1925890	1925895		0.234954
NC_000913	1925895	1925900		0.155664
NC_000913	1925900	1925905		0.142871
NC_000913	1925905	1925910		0.165702
NC_000913	1925910	1925915		0.201217
NC_000913	1925915	1925920		0.208250
NC_000913	1925920	1925925		0.346284
NC_000913	1925925	1925930		0.371328
NC_000913	1925930	1925935		0.457881
NC_000913	1925935	1925940		1.189464
NC_000913	1925940	1925945		1.349807
NC_000913	1925945	1925950		1.288224
NC_000913	1925950	1925955		0.832603
NC_000913	1925955	1925960		0.856840
NC_000913	1925960	1925965		0.935590
NC_000913	1925965	1925970		0.980158
NC_000913	1925970	1925975		1.021564
NC_000913	1925975	1925980		1.135807
NC_000913	1925980	1925985		1.452691
NC_000913	1925985	1925990		1.945222
NC_000913	1925990	1925995		1.827626
NC_000913	1925995	1926000		0.970017
NC_000913	1926000	1926005		1.072820
NC_000913	1926005	1926010		1.028686
NC_000913	1926010	1926015		0.921406
NC_000913	1926015	1926020		0.743754
NC_000913	1926020	1926025		0.715628
NC_000913	1926025	1926030		0.697263
NC_000913	1926030	1926035		0.726282
NC_000913	1926035	1926040		0.584304
NC_000913	1926040	1926045		0.825132
NC_000913	1926045	1926050		0.764514
NC_000913	1926050	1926055		0.753482
NC_000913	1926055	1926060		0.826740
NC_000913	1926060	1926065		1.105691
NC_000913	1926065	1926070		1.039498
NC_000913	1926070	1926075		0.636921
NC_000913	1926075	1926080		0.493256
NC_000913	1926080	1926085		0.255072
NC_000913	1926085	1926090		0.091988
NC_000913	1926090	1926095		0.042946
NC_000913	1926095	1926100		0.037081
NC_000913	1926100	1926105		0.035585
NC_000913	1926105	1926110		0.031436
NC_000913	1926110	1926115		0.030207
NC_000913	1926115	1926120		0.035265
NC_000913	1926120	1926125		0.047779
NC_000913	1926125	1926130		0.045860
NC_000913	1926130	1926135		0.051124
NC_000913	1926135	1926140		0.098357
NC_000913	1926140	1926145		0.101765
NC_000913	1926145	1926150		0.117820
NC_000913	1926150	1926155		0.133160
NC_000913	1926155	1926160		0.153593
NC_000913	1926160	1926165		0.206170
NC_000913	1926165	1926170		0.196741
NC_000913	1926170	1926175		0.213952
NC_000913	1926175	1926180		0.238846
NC_000913	1926180	1926185		0.267257
NC_000913	1926185	1926190		0.344699
NC_000913	1926190	1926195		0.359575
NC_000913	1926195	1926200		0.522629
NC_000913	1926200	1926205		0.563088
NC_000913	1926205	1926210		0.588481
NC_000913	1926210	1926215		0.532159
NC_000913	1926215	1926220		0.363096
NC_000913	1926220	1926225		0.299947
NC_000913	1926225	1926230		0.282214
NC_000913	1926230	1926235		0.304751
NC_000913	1926235	1926240		0.269990
NC_000913	1926240	1926245		0.304932
NC_000913	1926245	1926250		0.243419
NC_000913	1926250	1926255		0.422392
NC_000913	1926255	1926260		0.536755
NC_000913	1926260	1926265		0.589506
NC_000913	1926265	1926270		0.646301
NC_000913	1926270	1926275		0.090005
NC_000913	1926275	1926280		0.076686
NC_000913	1926280	1926285		0.038353
NC_000913	1926285	1926290		0.038752
NC_000913	1926290	1926295		0.043664
NC_000913	1926295	1926300		0.043455
NC_000913	1926300	1926305		0.059441
NC_000913	1926305	1926310		0.056780
NC_000913	1926310	1926315		0.141929
NC_000913	1926315	1926320		0.619251
NC_000913	1926320	1926325		0.631914
NC_000913	1926325	1926330		0.395560
NC_000913	1926330	1926335		0.510331
NC_000913	1926335	1926340		0.532355
NC_000913	1926340	1926345		0.457703
NC_000913	1926345	1926350		0.455623
NC_000913	1926350	1926355		0.309442
NC_000913	1926355	1926360		0.146472
NC_000913	1926360	1926365		0.151892
NC_000913	1926365	1926370		0.206567
NC_000913	1926370	1926375		0.178455
NC_000913	1926375	1926380		0.180442
NC_000913	1926380	1926385		0.156585
NC_000913	1926385	1926390		0.147087
NC_000913	1926390	1926395		0.200080
NC_000913	1926395	1926400		0.189039
NC_000913	1926400	1926405		0.234912
NC_000913	1926405	1926410		0.221896
NC_000913	1926410	1926415		0.129460
NC_000913	1926415	1926420		0.083789
NC_000913	1926420	1926425		0.050718
NC_000913	1926425	1926430		0.042300
NC_000913	1926430	1926435		0.039703
NC_000913	1926435	1926440		0.041946
NC_000913	1926440	1926445		0.064973
NC_000913	1926445	1926450		0.064813
NC_000913	1926450	1926455		0.203562
NC_000913	1926455	1926460		0.280684
NC_000913	1926460	1926465		0.948909
NC_000913	1926465	1926470		1.066395
NC_000913	1926470	1926475		2.365393
NC_000913	1926475	1926480		0.480527
NC_000913	1926480	1926485		0.429498
NC_000913	1926485	1926490		0.356110
NC_000913	1926490	1926495		0.356289
NC_000913	1926495	1926500		0.264991
NC_000913	1926500	1926505		0.221528
NC_000913	1926505	1926510		0.223505
NC_000913	1926510	1926515		0.220674
NC_000913	1926515	1926520		0.432333
NC_000913	1926520	1926525		0.424715
NC_000913	1926525	1926530		0.489967
NC_000913	1926530	1926535		0.805489
NC_000913	1926535	1926540		1.630550
NC_000913	1926540	1926545		1.798542
NC_000913	1926545	1926550		1.465115
NC_000913	1926550	1926555		1.456938
NC_000913	1926555	1926560		1.407053
NC_000913	1926560	1926565		1.300326
NC_000913	1926565	1926570		0.452713
NC_000913	1926570	1926575		0.505387
NC_000913	1926575	1926580		0.214442
NC_000913	1926580	1926585		0.203971
NC_000913	1926585	1926590		0.162762
NC_000913	1926590	1926595		0.161667
NC_000913	1926595	1926600		0.103861
NC_000913	1926600	1926605		0.165530
NC_000913	1926605	1926610		0.177082
NC_000913	1926610	1926615		0.233671
NC_000913	1926615	1926620		0.147122
NC_000913	1926620	1926625		0.125007
NC_000913	1926625	1926630		0.086163
NC_000913	1926630	1926635		0.064897
NC_000913	1926635	1926640		0.048975
NC_000913	1926640	1926645		0.046991
NC_000913	1926645	1926650		0.058518
NC_000913	1926650	1926655		0.048997
NC_000913	1926655	1926660		0.056254
NC_000913	1926660	1926665		0.052864
NC_000913	1926665	1926670		0.053490
NC_000913	1926670	1926675		0.058518
NC_000913	1926675	1926680		0.060244
NC_000913	1926680	1926685		0.055554
NC_000913	1926685	1926690		0.083948
NC_000913	1926690	1926695		0.104209
NC_000913	1926695	1926700		0.089673
NC_000913	1926700	1926705		0.219976
NC_000913	1926705	1926710		0.190637
NC_000913	1926710	1926715		0.330569
NC_000913	1926715	1926720		0.286146
NC_000913	1926720	1926725		0.233887
NC_000913	1926725	1926730		0.129933
NC_000913	1926730	1926735		0.111249
NC_000913	1926735	1926740		0.110492
NC_000913	1926740	1926745		0.120111
NC_000913	1926745	1926750		0.102913
NC_000913	1926750	1926755		0.134288
NC_000913	1926755	1926760		0.437053
NC_000913	1926760	1926765		0.661453
NC_000913	1926765	1926770		0.638780
NC_000913	1926770	1926775		0.469532
NC_000913	1926775	1926780		0.483984
NC_000913	1926780	1926785		0.415805
NC_000913	1926785	1926790		0.371563
NC_000913	1926790	1926795		0.318413
NC_000913	1926795	1926800		0.294856
NC_000913	1926800	1926805		0.401956
NC_000913	1926805	1926810		0.204186
NC_000913	1926810	1926815		0.182011
NC_000913	1926815	1926820		0.193197
NC_000913	1926820	1926825		0.202581
NC_000913	1926825	1926830		0.190900
NC_000913	1926830	1926835		0.227024
NC_000913	1926835	1926840		0.411907
NC_000913	1926840	1926845		0.359108
NC_000913	1926845	1926850		0.313990
NC_000913	1926850	1926855		0.463649
NC_000913	1926855	1926860		0.419570
NC_000913	1926860	1926865		0.272722
NC_000913	1926865	1926870		0.171794
NC_000913	1926870	1926875		0.120577
NC_000913	1926875	1926880		0.125097
NC_000913	1926880	1926885		0.146841
NC_000913	1926885	1926890		0.163066
NC_000913	1926890	1926895		0.149550
NC_000913	1926895	1926900		0.179664
NC_000913	1926900	1926905		0.284766
NC_000913	1926905	1926910		0.424106
NC_000913	1926910	1926915		0.507994
NC_000913	1926915	1926920		1.014273
NC_000913	1926920	1926925		0.958929
NC_000913	1926925	1926930		0.918466
NC_000913	1926930	1926935		0.486679
NC_000913	1926935	1926940		0.414189
NC_000913	1926940	1926945		0.338718
NC_000913	1926945	1926950		0.341054
NC_000913	1926950	1926955		0.327614
NC_000913	1926955	1926960		0.352773
NC_000913	1926960	1926965		0.271522
NC_000913	1926965	1926970		0.341034
NC_000913	1926970	1926975		0.284985
NC_000913	1926975	1926980		0.454787
NC_000913	1926980	1926985		0.335169
NC_000913	1926985	1926990		0.294985
NC_000913	1926990	1926995		0.290005
NC_000913	1926995	1927000		0.330412
NC_000913	1927000	1927005		0.329448
NC_000913	1927005	1927010		0.226142
NC_000913	1927010	1927015		0.174672
NC_000913	1927015	1927020		0.149239
NC_000913	1927020	1927025		0.139731
NC_000913	1927025	1927030		0.032481
NC_000913	1927030	1927035		0.025073
NC_000913	1927035	1927040		0.031276
NC_000913	1927040	1927045		0.032060
NC_000913	1927045	1927050		0.058370
NC_000913	1927050	1927055		0.049915
NC_000913	1927055	1927060		0.091933
NC_000913	1927060	1927065		0.133734
NC_000913	1927065	1927070		0.369638
NC_000913	1927070	1927075		0.317753
NC_000913	1927075	1927080		0.453905
NC_000913	1927080	1927085		0.299226
NC_000913	1927085	1927090		0.178041
NC_000913	1927090	1927095		0.089020
NC_000913	1927095	1927100		0.100206
NC_000913	1927100	1927105		0.074528
NC_000913	1927105	1927110		0.069478
NC_000913	1927110	1927115		0.119022
NC_000913	1927115	1927120		0.139777
NC_000913	1927120	1927125		0.179620
NC_000913	1927125	1927130		0.213567
NC_000913	1927130	1927135		0.458757
NC_000913	1927135	1927140		0.649684
NC_000913	1927140	1927145		0.733704
NC_000913	1927145	1927150		1.261035
NC_000913	1927150	1927155		1.193581
NC_000913	1927155	1927160		0.726487
NC_000913	1927160	1927165		0.700510
NC_000913	1927165	1927170		0.175416
NC_000913	1927170	1927175		0.114073
NC_000913	1927175	1927180		0.062114
NC_000913	1927180	1927185		0.038705
NC_000913	1927185	1927190		0.046138
NC_000913	1927190	1927195		0.048720
NC_000913	1927195	1927200		0.091475
NC_000913	1927200	1927205		0.139663
NC_000913	1927205	1927210		0.176133
NC_000913	1927210	1927215		0.534391
NC_000913	1927215	1927220		0.665849
NC_000913	1927220	1927225		0.291060
NC_000913	1927225	1927230		0.142580
NC_000913	1927230	1927235		0.066019
NC_000913	1927235	1927240		0.022284
NC_000913	1927240	1927245		0.018653
NC_000913	1927245	1927250		0.020207
NC_000913	1927250	1927255		0.021401
NC_000913	1927255	1927260		0.022439
NC_000913	1927260	1927265		0.122324
NC_000913	1927265	1927270		0.052895
NC_000913	1927270	1927275		0.062881
NC_000913	1927275	1927280		0.086113
NC_000913	1927280	1927285		0.091833
NC_000913	1927285	1927290		0.079190
NC_000913	1927290	1927295		0.090563
NC_000913	1927295	1927300		0.131760
NC_000913	1927300	1927305		0.169559
NC_000913	1927305	1927310		0.202116
NC_000913	1927310	1927315		0.286087
NC_000913	1927315	1927320		0.598567
NC_000913	1927320	1927325		1.039368
NC_000913	1927325	1927330		0.799826
NC_000913	1927330	1927335		0.657863
NC_000913	1927335	1927340		0.690737
NC_000913	1927340	1927345		0.530621
NC_000913	1927345	1927350		0.193801
NC_000913	1927350	1927355		0.179536
NC_000913	1927355	1927360		0.164704
NC_000913	1927360	1927365		0.097243
NC_000913	1927365	1927370		0.055202
NC_000913	1927370	1927375		0.044241
NC_000913	1927375	1927380		0.011319
NC_000913	1927380	1927385		0.013883
NC_000913	1927385	1927390		0.012677
NC_000913	1927390	1927395		0.009732
NC_000913	1927395	1927400		0.015593
NC_000913	1927400	1927405		0.044125
NC_000913	1927405	1927410		0.059462
NC_000913	1927410	1927415		0.094218
NC_000913	1927415	1927420		0.101698
NC_000913	1927420	1927425		0.098785
NC_000913	1927425	1927430		0.181881
NC_000913	1927430	1927435		0.151805
NC_000913	1927435	1927440		0.227573
NC_000913	1927440	1927445		0.230485
NC_000913	1927445	1927450		0.229659
NC_000913	1927450	1927455		0.197737
NC_000913	1927455	1927460		0.214257
NC_000913	1927460	1927465		0.146224
NC_000913	1927465	1927470		0.216463
NC_000913	1927470	1927475		0.189030
NC_000913	1927475	1927480		0.158237
NC_000913	1927480	1927485		0.148741
NC_000913	1927485	1927490		0.192643
NC_000913	1927490	1927495		0.212827
NC_000913	1927495	1927500		0.206540
NC_000913	1927500	1927505		0.285810
NC_000913	1927505	1927510		0.353236
NC_000913	1927510	1927515		0.396734
NC_000913	1927515	1927520		0.368849
NC_000913	1927520	1927525		0.287357
NC_000913	1927525	1927530		0.307095
NC_000913	1927530	1927535		0.337498
NC_000913	1927535	1927540		0.240618
NC_000913	1927540	1927545		0.221592
NC_000913	1927545	1927550		0.196878
NC_000913	1927550	1927555		0.218076
NC_000913	1927555	1927560		0.230713
NC_000913	1927560	1927565		0.212300
NC_000913	1927565	1927570		0.274213
NC_000913	1927570	1927575		0.270175
NC_000913	1927575	1927580		0.377220
NC_000913	1927580	1927585		0.422486
NC_000913	1927585	1927590		0.445204
NC_000913	1927590	1927595		0.328434
NC_000913	1927595	1927600		0.271377
NC_000913	1927600	1927605		0.256930
NC_000913	1927605	1927610		0.201539
NC_000913	1927610	1927615		0.154395
NC_000913	1927615	1927620		0.156451
NC_000913	1927620	1927625		0.126238
NC_000913	1927625	1927630		0.129841
NC_000913	1927630	1927635		0.119472
NC_000913	1927635	1927640		0.343909
NC_000913	1927640	1927645		0.287796
NC_000913	1927645	1927650		0.374070
NC_000913	1927650	1927655		0.344947
NC_000913	1927655	1927660		0.310635
NC_000913	1927660	1927665		0.458817
NC_000913	1927665	1927670		0.816327
NC_000913	1927670	1927675		0.932030
NC_000913	1927675	1927680		1.121917
NC_000913	1927680	1927685		0.930065
NC_000913	1927685	1927690		1.025692
NC_000913	1927690	1927695		0.917163
NC_000913	1927695	1927700		0.813319
NC_000913	1927700	1927705		0.704492
NC_000913	1927705	1927710		0.098429
NC_000913	1927710	1927715		0.149103
NC_000913	1927715	1927720		0.105341
NC_000913	1927720	1927725		0.089936
NC_000913	1927725	1927730		0.083880
NC_000913	1927730	1927735		0.060932
NC_000913	1927735	1927740		0.063687
NC_000913	1927740	1927745		0.107575
NC_000913	1927745	1927750		0.058569
NC_000913	1927750	1927755		0.174235
NC_000913	1927755	1927760		0.167814
NC_000913	1927760	1927765		0.161053
NC_000913	1927765	1927770		0.197480
NC_000913	1927770	1927775		0.218544
NC_000913	1927775	1927780		0.229744
NC_000913	1927780	1927785		0.260017
NC_000913	1927785	1927790		0.185026
NC_000913	1927790	1927795		0.075294
NC_000913	1927795	1927800		0.063701
NC_000913	1927800	1927805		0.056803
NC_000913	1927805	1927810		0.052651
NC_000913	1927810	1927815		0.034230
NC_000913	1927815	1927820		0.023174
NC_000913	1927820	1927825		0.017962
NC_000913	1927825	1927830		0.019658
NC_000913	1927830	1927835		0.025540
NC_000913	1927835	1927840		0.040705
NC_000913	1927840	1927845		0.047117
NC_000913	1927845	1927850		0.047248
NC_000913	1927850	1927855		0.117231
NC_000913	1927855	1927860		0.167069
NC_000913	1927860	1927865		0.292248
NC_000913	1927865	1927870		0.324546
NC_000913	1927870	1927875		0.622182
NC_000913	1927875	1927880		0.515231
NC_000913	1927880	1927885		0.547004
NC_000913	1927885	1927890		0.508456
NC_000913	1927890	1927895		0.367047
NC_000913	1927895	1927900		0.244781
NC_000913	1927900	1927905		0.285790
NC_000913	1927905	1927910		0.311748
NC_000913	1927910	1927915		0.381689
NC_000913	1927915	1927920		0.404080
NC_000913	1927920	1927925		0.393976
NC_000913	1927925	1927930		0.381841
NC_000913	1927930	1927935		0.375699
NC_000913	1927935	1927940		0.623400
NC_000913	1927940	1927945		0.652010
NC_000913	1927945	1927950		0.532401
NC_000913	1927950	1927955		0.541834
NC_000913	1927955	1927960		0.493917
NC_000913	1927960	1927965		0.218557
NC_000913	1927965	1927970		0.247360
NC_000913	1927970	1927975		0.296657
NC_000913	1927975	1927980		0.272992
NC_000913	1927980	1927985		0.260613
NC_000913	1927985	1927990		0.276667
NC_000913	1927990	1927995		0.578399
NC_000913	1927995	1928000		0.612239
NC_000913	1928000	1928005		0.694525
NC_000913	1928005	1928010		0.568929
NC_000913	1928010	1928015		0.555106
NC_000913	1928015	1928020		0.580324
NC_000913	1928020	1928025		0.576592
NC_000913	1928025	1928030		0.328228
NC_000913	1928030	1928035		0.240218
NC_000913	1928035	1928040		0.323070
NC_000913	1928040	1928045		0.313027
NC_000913	1928045	1928050		0.306911
NC_000913	1928050	1928055		0.290486
NC_000913	1928055	1928060		0.215609
NC_000913	1928060	1928065		0.178131
NC_000913	1928065	1928070		0.151414
NC_000913	1928070	1928075		0.148394
NC_000913	1928075	1928080		0.207462
NC_000913	1928080	1928085		0.218827
NC_000913	1928085	1928090		0.127695
NC_000913	1928090	1928095		0.125614
NC_000913	1928095	1928100		0.129553
NC_000913	1928100	1928105		0.113634
NC_000913	1928105	1928110		0.134341
NC_000913	1928110	1928115		0.143422
NC_000913	1928115	1928120		0.120296
NC_000913	1928120	1928125		0.143955
NC_000913	1928125	1928130		0.332041
NC_000913	1928130	1928135		0.243995
NC_000913	1928135	1928140		0.239771
NC_000913	1928140	1928145		0.195757
NC_000913	1928145	1928150		0.228992
NC_000913	1928150	1928155		0.310561
NC_000913	1928155	1928160		0.295093
NC_000913	1928160	1928165		0.354689
NC_000913	1928165	1928170		0.316672
NC_000913	1928170	1928175		0.526279
NC_000913	1928175	1928180		0.536178
NC_000913	1928180	1928185		0.706398
NC_000913	1928185	1928190		0.637320
NC_000913	1928190	1928195		0.535098
NC_000913	1928195	1928200		0.576941
NC_000913	1928200	1928205		0.614571
NC_000913	1928205	1928210		0.377400
NC_000913	1928210	1928215		0.326078
NC_000913	1928215	1928220		0.471332
NC_000913	1928220	1928225		0.486770
NC_000913	1928225	1928230		0.571792
NC_000913	1928230	1928235		0.562837
NC_000913	1928235	1928240		0.600445
NC_000913	1928240	1928245		0.757794
NC_000913	1928245	1928250		0.674044
NC_000913	1928250	1928255		0.548613
NC_000913	1928255	1928260		0.604438
NC_000913	1928260	1928265		0.609439
NC_000913	1928265	1928270		0.774507
NC_000913	1928270	1928275		0.692766
NC_000913	1928275	1928280		1.117224
NC_000913	1928280	1928285		0.910324
NC_000913	1928285	1928290		0.955584
NC_000913	1928290	1928295		1.069987
NC_000913	1928295	1928300		1.107541
NC_000913	1928300	1928305		1.108960
NC_000913	1928305	1928310		1.167837
NC_000913	1928310	1928315		1.093494
NC_000913	1928315	1928320		1.120688
NC_000913	1928320	1928325		1.313605
NC_000913	1928325	1928330		1.013361
NC_000913	1928330	1928335		0.737544
NC_000913	1928335	1928340		0.783117
NC_000913	1928340	1928345		0.790406
NC_000913	1928345	1928350		0.710085
NC_000913	1928350	1928355		0.494340
NC_000913	1928355	1928360		0.493197
NC_000913	1928360	1928365		0.350745
NC_000913	1928365	1928370		0.271128
NC_000913	1928370	1928375		0.175188
NC_000913	1928375	1928380		0.136038
NC_000913	1928380	1928385		0.085193
NC_000913	1928385	1928390		0.051506
NC_000913	1928390	1928395		0.042115
NC_000913	1928395	1928400		0.035062
NC_000913	1928400	1928405		0.038065
NC_000913	1928405	1928410		0.036493
NC_000913	1928410	1928415		0.035892
NC_000913	1928415	1928420		0.038528
NC_000913	1928420	1928425		0.037172
NC_000913	1928425	1928430		0.040340
NC_000913	1928430	1928435		0.053176
NC_000913	1928435	1928440		0.076232
NC_000913	1928440	1928445		0.135198
NC_000913	1928445	1928450		0.228751
NC_000913	1928450	1928455		0.281289
NC_000913	1928455	1928460		0.487233
NC_000913	1928460	1928465		1.220864
NC_000913	1928465	1928470		1.313260
NC_000913	1928470	1928475		1.174619
NC_000913	1928475	1928480		1.108696
NC_000913	1928480	1928485		1.085498
NC_000913	1928485	1928490		0.826634
NC_000913	1928490	1928495		0.396381
NC_000913	1928495	1928500		0.299730
NC_000913	1928500	1928505		0.401197
NC_000913	1928505	1928510		0.344110
NC_000913	1928510	1928515		0.329852
NC_000913	1928515	1928520		0.154234
NC_000913	1928520	1928525		0.160478
NC_000913	1928525	1928530		0.112164
NC_000913	1928530	1928535		0.231916
NC_000913	1928535	1928540		0.197982
NC_000913	1928540	1928545		0.273394
NC_000913	1928545	1928550		0.278772
NC_000913	1928550	1928555		0.463760
NC_000913	1928555	1928560		1.189699
NC_000913	1928560	1928565		0.864043
NC_000913	1928565	1928570		0.696888
NC_000913	1928570	1928575		0.651482
NC_000913	1928575	1928580		0.456064
NC_000913	1928580	1928585		0.499117
NC_000913	1928585	1928590		0.585121
NC_000913	1928590	1928595		0.538811
NC_000913	1928595	1928600		0.544617
NC_000913	1928600	1928605		0.531862
NC_000913	1928605	1928610		0.287917
NC_000913	1928610	1928615		0.136433
NC_000913	1928615	1928620		0.118995
NC_000913	1928620	1928625		0.117148
NC_000913	1928625	1928630		0.140637
NC_000913	1928630	1928635		0.210746
NC_000913	1928635	1928640		0.119319
NC_000913	1928640	1928645		0.157957
NC_000913	1928645	1928650		0.697577
NC_000913	1928650	1928655		0.689861
NC_000913	1928655	1928660		0.727781
NC_000913	1928660	1928665		0.691108
NC_000913	1928665	1928670		0.597113
NC_000913	1928670	1928675		0.499948
NC_000913	1928675	1928680		0.397354
NC_000913	1928680	1928685		0.318665
NC_000913	1928685	1928690		0.328471
NC_000913	1928690	1928695		0.358820
NC_000913	1928695	1928700		0.651140
NC_000913	1928700	1928705		0.508094
NC_000913	1928705	1928710		0.642943
NC_000913	1928710	1928715		0.770650
NC_000913	1928715	1928720		1.022005
NC_000913	1928720	1928725		1.022580
NC_000913	1928725	1928730		1.043593
NC_000913	1928730	1928735		1.016617
NC_000913	1928735	1928740		0.976593
NC_000913	1928740	1928745		0.971761
NC_000913	1928745	1928750		0.778238
NC_000913	1928750	1928755		0.785801
NC_000913	1928755	1928760		0.781311
NC_000913	1928760	1928765		0.912281
NC_000913	1928765	1928770		0.978983
NC_000913	1928770	1928775		1.163089
NC_000913	1928775	1928780		1.435702
NC_000913	1928780	1928785		1.532938
NC_000913	1928785	1928790		1.485503
NC_000913	1928790	1928795		1.673173
NC_000913	1928795	1928800		1.543944
NC_000913	1928800	1928805		1.277768
NC_000913	1928805	1928810		1.076501
NC_000913	1928810	1928815		0.970136
NC_000913	1928815	1928820		0.850306
NC_000913	1928820	1928825		0.842448
NC_000913	1928825	1928830		0.864042
NC_000913	1928830	1928835		0.904661
NC_000913	1928835	1928840		1.226834
NC_000913	1928840	1928845		1.209414
NC_000913	1928845	1928850		1.112127
NC_000913	1928850	1928855		1.315277
NC_000913	1928855	1928860		1.246612
NC_000913	1928860	1928865		1.578576
NC_000913	1928865	1928870		1.372853
NC_000913	1928870	1928875		1.162482
NC_000913	1928875	1928880		0.722257
NC_000913	1928880	1928885		0.641532
NC_000913	1928885	1928890		0.620451
NC_000913	1928890	1928895		0.597844
NC_000913	1928895	1928900		0.608172
NC_000913	1928900	1928905		0.551333
NC_000913	1928905	1928910		0.418858
NC_000913	1928910	1928915		0.489111
NC_000913	1928915	1928920		0.550281
NC_000913	1928920	1928925		0.456379
NC_000913	1928925	1928930		0.487613
NC_000913	1928930	1928935		0.409394
NC_000913	1928935	1928940		0.428385
NC_000913	1928940	1928945		0.468871
NC_000913	1928945	1928950		0.605400
NC_000913	1928950	1928955		0.861674
NC_000913	1928955	1928960		1.435874
NC_000913	1928960	1928965		1.878310
NC_000913	1928965	1928970		1.702682
NC_000913	1928970	1928975		1.650197
NC_000913	1928975	1928980		1.529971
NC_000913	1928980	1928985		1.253576
NC_000913	1928985	1928990		0.969239
NC_000913	1928990	1928995		0.726323
NC_000913	1928995	1929000		0.581395
NC_000913	1929000	1929005		0.551102
NC_000913	1929005	1929010		0.671467
NC_000913	1929010	1929015		0.497784
NC_000913	1929015	1929020		0.454178
NC_000913	1929020	1929025		0.460221
NC_000913	1929025	1929030		0.361833
NC_000913	1929030	1929035		0.518726
NC_000913	1929035	1929040		0.392585
NC_000913	1929040	1929045		0.411223
NC_000913	1929045	1929050		0.384302
NC_000913	1929050	1929055		0.372524
NC_000913	1929055	1929060		0.268038
NC_000913	1929060	1929065		0.310341
NC_000913	1929065	1929070		0.302398
NC_000913	1929070	1929075		0.286743
NC_000913	1929075	1929080		0.293199
NC_000913	1929080	1929085		0.226012
NC_000913	1929085	1929090		0.171602
NC_000913	1929090	1929095		0.216713
NC_000913	1929095	1929100		0.157217
NC_000913	1929100	1929105		0.147022
NC_000913	1929105	1929110		0.212076
NC_000913	1929110	1929115		0.111604
NC_000913	1929115	1929120		0.106056
NC_000913	1929120	1929125		0.091335
NC_000913	1929125	1929130		0.072984
NC_000913	1929130	1929135		0.083721
NC_000913	1929135	1929140		0.111009
NC_000913	1929140	1929145		0.281266
NC_000913	1929145	1929150		0.304436
NC_000913	1929150	1929155		0.362827
NC_000913	1929155	1929160		0.522097
NC_000913	1929160	1929165		0.513071
NC_000913	1929165	1929170		0.514032
NC_000913	1929170	1929175		0.733768
NC_000913	1929175	1929180		0.208578
NC_000913	1929180	1929185		0.379960
NC_000913	1929185	1929190		0.362561
NC_000913	1929190	1929195		0.316610
NC_000913	1929195	1929200		0.301606
NC_000913	1929200	1929205		0.230090
NC_000913	1929205	1929210		0.160927
NC_000913	1929210	1929215		0.112325
NC_000913	1929215	1929220		0.129386
NC_000913	1929220	1929225		0.149821
NC_000913	1929225	1929230		0.155255
NC_000913	1929230	1929235		0.138354
NC_000913	1929235	1929240		0.131645
NC_000913	1929240	1929245		0.127050
NC_000913	1929245	1929250		0.126567
NC_000913	1929250	1929255		0.161408
NC_000913	1929255	1929260		0.137295
NC_000913	1929260	1929265		0.145337
NC_000913	1929265	1929270		0.229664
NC_000913	1929270	1929275		0.087715
NC_000913	1929275	1929280		0.078287
NC_000913	1929280	1929285		0.027739
NC_000913	1929285	1929290		0.029870
NC_000913	1929290	1929295		0.028350
NC_000913	1929295	1929300		0.025955
NC_000913	1929300	1929305		0.022824
NC_000913	1929305	1929310		0.028454
NC_000913	1929310	1929315		0.040382
NC_000913	1929315	1929320		0.049071
NC_000913	1929320	1929325		0.049491
NC_000913	1929325	1929330		0.083032
NC_000913	1929330	1929335		0.280234
NC_000913	1929335	1929340		0.297359
NC_000913	1929340	1929345		0.358745
NC_000913	1929345	1929350		0.362778
NC_000913	1929350	1929355		0.440676
NC_000913	1929355	1929360		0.138342
NC_000913	1929360	1929365		0.118389
NC_000913	1929365	1929370		0.111126
NC_000913	1929370	1929375		0.136542
NC_000913	1929375	1929380		0.129546
NC_000913	1929380	1929385		0.100661
NC_000913	1929385	1929390		0.105300
NC_000913	1929390	1929395		0.143995
NC_000913	1929395	1929400		0.268253
NC_000913	1929400	1929405		0.272952
NC_000913	1929405	1929410		0.325009
NC_000913	1929410	1929415		0.300076
NC_000913	1929415	1929420		0.290636
NC_000913	1929420	1929425		0.278303
NC_000913	1929425	1929430		0.278617
NC_000913	1929430	1929435		0.234373
NC_000913	1929435	1929440		0.202486
NC_000913	1929440	1929445		0.204620
NC_000913	1929445	1929450		0.255822
NC_000913	1929450	1929455		0.320813
NC_000913	1929455	1929460		0.294858
NC_000913	1929460	1929465		0.291676
NC_000913	1929465	1929470		0.296165
NC_000913	1929470	1929475		0.454724
NC_000913	1929475	1929480		0.603520
NC_000913	1929480	1929485		1.091125
NC_000913	1929485	1929490		0.586840
NC_000913	1929490	1929495		0.473209
NC_000913	1929495	1929500		0.461890
NC_000913	1929500	1929505		0.480913
NC_000913	1929505	1929510		0.430323
NC_000913	1929510	1929515		0.448001
NC_000913	1929515	1929520		0.439052
NC_000913	1929520	1929525		0.471347
NC_000913	1929525	1929530		0.623193
NC_000913	1929530	1929535		0.495097
NC_000913	1929535	1929540		0.645748
NC_000913	1929540	1929545		0.672993
NC_000913	1929545	1929550		0.814252
NC_000913	1929550	1929555		1.009551
NC_000913	1929555	1929560		0.893179
NC_000913	1929560	1929565		0.752936
NC_000913	1929565	1929570		0.899615
NC_000913	1929570	1929575		0.751799
NC_000913	1929575	1929580		0.569155
NC_000913	1929580	1929585		0.442576
NC_000913	1929585	1929590		0.412308
NC_000913	1929590	1929595		0.448050
NC_000913	1929595	1929600		0.542904
NC_000913	1929600	1929605		0.510452
NC_000913	1929605	1929610		0.575055
NC_000913	1929610	1929615		0.581381
NC_000913	1929615	1929620		0.542642
NC_000913	1929620	1929625		0.670891
NC_000913	1929625	1929630		0.691925
NC_000913	1929630	1929635		1.338373
NC_000913	1929635	1929640		1.109503
NC_000913	1929640	1929645		1.232895
NC_000913	1929645	1929650		1.079283
NC_000913	1929650	1929655		0.923822
NC_000913	1929655	1929660		0.710322
NC_000913	1929660	1929665		0.593496
NC_000913	1929665	1929670		0.552003
NC_000913	1929670	1929675		0.636965
NC_000913	1929675	1929680		0.704204
NC_000913	1929680	1929685		0.711545
NC_000913	1929685	1929690		0.698487
NC_000913	1929690	1929695		0.741495
NC_000913	1929695	1929700		0.519840
NC_000913	1929700	1929705		0.463827
NC_000913	1929705	1929710		0.399388
NC_000913	1929710	1929715		0.526636
NC_000913	1929715	1929720		0.553961
NC_000913	1929720	1929725		0.407681
NC_000913	1929725	1929730		0.460565
NC_000913	1929730	1929735		0.461451
NC_000913	1929735	1929740		0.468517
NC_000913	1929740	1929745		0.488901
NC_000913	1929745	1929750		0.457449
NC_000913	1929750	1929755		0.525392
NC_000913	1929755	1929760		0.541524
NC_000913	1929760	1929765		0.349771
NC_000913	1929765	1929770		0.197433
NC_000913	1929770	1929775		0.278898
NC_000913	1929775	1929780		0.190906
NC_000913	1929780	1929785		0.188625
NC_000913	1929785	1929790		0.135555
NC_000913	1929790	1929795		0.131360
NC_000913	1929795	1929800		0.102486
NC_000913	1929800	1929805		0.107037
NC_000913	1929805	1929810		0.118173
NC_000913	1929810	1929815		0.126923
NC_000913	1929815	1929820		0.133488
NC_000913	1929820	1929825		0.175590
NC_000913	1929825	1929830		0.155110
NC_000913	1929830	1929835		0.161271
NC_000913	1929835	1929840		0.122055
NC_000913	1929840	1929845		0.127750
NC_000913	1929845	1929850		0.110280
NC_000913	1929850	1929855		0.114158
NC_000913	1929855	1929860		0.143306
NC_000913	1929860	1929865		0.115139
NC_000913	1929865	1929870		0.094726
NC_000913	1929870	1929875		0.095792
NC_000913	1929875	1929880		0.114269
NC_000913	1929880	1929885		0.121443
NC_000913	1929885	1929890		0.099724
NC_000913	1929890	1929895		0.101614
NC_000913	1929895	1929900		0.129580
NC_000913	1929900	1929905		0.116706
NC_000913	1929905	1929910		0.131599
NC_000913	1929910	1929915		0.175044
NC_000913	1929915	1929920		0.348910
NC_000913	1929920	1929925		0.275214
NC_000913	1929925	1929930		0.371272
NC_000913	1929930	1929935		0.401260
NC_000913	1929935	1929940		0.376288
NC_000913	1929940	1929945		0.392214
NC_000913	1929945	1929950		0.416259
NC_000913	1929950	1929955		0.427621
NC_000913	1929955	1929960		0.416853
NC_000913	1929960	1929965		0.418771
NC_000913	1929965	1929970		0.360578
NC_000913	1929970	1929975		0.290411
NC_000913	1929975	1929980		0.175274
NC_000913	1929980	1929985		0.138754
NC_000913	1929985	1929990		0.130421
NC_000913	1929990	1929995		0.113440
NC_000913	1929995	1930000		0.092169
NC_000913	1930000	1930005		0.076444
NC_000913	1930005	1930010		0.077981
NC_000913	1930010	1930015		0.076185
NC_000913	1930015	1930020		0.049507
NC_000913	1930020	1930025		0.043910
NC_000913	1930025	1930030		0.028706
NC_000913	1930030	1930035		0.031710
NC_000913	1930035	1930040		0.025136
NC_000913	1930040	1930045		0.027816
NC_000913	1930045	1930050		0.029667
NC_000913	1930050	1930055		0.025623
NC_000913	1930055	1930060		0.016613
NC_000913	1930060	1930065		0.008340
NC_000913	1930065	1930070		0.008534
NC_000913	1930070	1930075		0.009169
NC_000913	1930075	1930080		0.009394
NC_000913	1930080	1930085		0.010401
NC_000913	1930085	1930090		0.014276
NC_000913	1930090	1930095		0.023177
NC_000913	1930095	1930100		0.029447
NC_000913	1930100	1930105		0.059684
NC_000913	1930105	1930110		0.073419
NC_000913	1930110	1930115		0.066881
NC_000913	1930115	1930120		0.075992
NC_000913	1930120	1930125		0.090899
NC_000913	1930125	1930130		0.136141
NC_000913	1930130	1930135		0.149546
NC_000913	1930135	1930140		0.273776
NC_000913	1930140	1930145		0.269365
NC_000913	1930145	1930150		0.257212
NC_000913	1930150	1930155		0.283995
NC_000913	1930155	1930160		0.262769
NC_000913	1930160	1930165		0.254838
NC_000913	1930165	1930170		0.265189
NC_000913	1930170	1930175		0.240903
NC_000913	1930175	1930180		0.219628
NC_000913	1930180	1930185		0.184482
NC_000913	1930185	1930190		0.187532
NC_000913	1930190	1930195		0.273285
NC_000913	1930195	1930200		0.239898
NC_000913	1930200	1930205		0.231287
NC_000913	1930205	1930210		0.280296
NC_000913	1930210	1930215		0.210997
NC_000913	1930215	1930220		0.188545
NC_000913	1930220	1930225		0.180873
NC_000913	1930225	1930230		0.162745
NC_000913	1930230	1930235		0.146230
NC_000913	1930235	1930240		0.231984
NC_000913	1930240	1930245		0.238481
NC_000913	1930245	1930250		0.276944
NC_000913	1930250	1930255		0.420362
NC_000913	1930255	1930260		0.435137
NC_000913	1930260	1930265		0.471464
NC_000913	1930265	1930270		0.438537
NC_000913	1930270	1930275		0.484483
NC_000913	1930275	1930280		0.513935
NC_000913	1930280	1930285		0.686432
NC_000913	1930285	1930290		0.879957
NC_000913	1930290	1930295		0.907043
NC_000913	1930295	1930300		1.024973
NC_000913	1930300	1930305		1.055870
NC_000913	1930305	1930310		0.969354
NC_000913	1930310	1930315		0.780728
NC_000913	1930315	1930320		0.957095
NC_000913	1930320	1930325		0.772057
NC_000913	1930325	1930330		0.573430
NC_000913	1930330	1930335		0.564396
NC_000913	1930335	1930340		0.616788
NC_000913	1930340	1930345		0.659861
NC_000913	1930345	1930350		0.632170
NC_000913	1930350	1930355		0.788320
NC_000913	1930355	1930360		0.941397
NC_000913	1930360	1930365		1.325023
NC_000913	1930365	1930370		1.490467
NC_000913	1930370	1930375		1.617307
NC_000913	1930375	1930380		1.586785
NC_000913	1930380	1930385		1.850168
NC_000913	1930385	1930390		1.883926
NC_000913	1930390	1930395		1.654873
NC_000913	1930395	1930400		1.751320
NC_000913	1930400	1930405		1.609779
NC_000913	1930405	1930410		1.551097
NC_000913	1930410	1930415		1.298778
NC_000913	1930415	1930420		0.894809
NC_000913	1930420	1930425		0.692052
NC_000913	1930425	1930430		0.644210
NC_000913	1930430	1930435		0.412615
NC_000913	1930435	1930440		0.451516
NC_000913	1930440	1930445		0.505737
NC_000913	1930445	1930450		0.590373
NC_000913	1930450	1930455		0.533601
NC_000913	1930455	1930460		0.596798
NC_000913	1930460	1930465		0.625891
NC_000913	1930465	1930470		0.633426
NC_000913	1930470	1930475		0.583688
NC_000913	1930475	1930480		0.544506
NC_000913	1930480	1930485		0.578807
NC_000913	1930485	1930490		0.612722
NC_000913	1930490	1930495		0.767913
NC_000913	1930495	1930500		0.676920
NC_000913	1930500	1930505		0.603107
NC_000913	1930505	1930510		0.540584
NC_000913	1930510	1930515		0.567544
NC_000913	1930515	1930520		0.606659
NC_000913	1930520	1930525		0.594848
NC_000913	1930525	1930530		0.635910
NC_000913	1930530	1930535		0.519530
NC_000913	1930535	1930540		0.468881
NC_000913	1930540	1930545		0.426153
NC_000913	1930545	1930550		0.384774
NC_000913	1930550	1930555		0.315836
NC_000913	1930555	1930560		0.268528
NC_000913	1930560	1930565		0.259079
NC_000913	1930565	1930570		0.172418
NC_000913	1930570	1930575		0.131084
NC_000913	1930575	1930580		0.091754
NC_000913	1930580	1930585		0.064219
NC_000913	1930585	1930590		0.053414
NC_000913	1930590	1930595		0.046154
NC_000913	1930595	1930600		0.049060
NC_000913	1930600	1930605		0.043591
NC_000913	1930605	1930610		0.047990
NC_000913	1930610	1930615		0.051429
NC_000913	1930615	1930620		0.057690
NC_000913	1930620	1930625		0.048633
NC_000913	1930625	1930630		0.051153
NC_000913	1930630	1930635		0.043875
NC_000913	1930635	1930640		0.026933
NC_000913	1930640	1930645		0.024501
NC_000913	1930645	1930650		0.021515
NC_000913	1930650	1930655		0.009928
NC_000913	1930655	1930660		0.015580
NC_000913	1930660	1930665		0.013130
NC_000913	1930665	1930670		0.009929
NC_000913	1930670	1930675		0.006843
NC_000913	1930675	1930680		0.004327
NC_000913	1930680	1930685		0.004711
NC_000913	1930685	1930690		0.003310
NC_000913	1930690	1930695		0.002353
NC_000913	1930695	1930700		0.000998
NC_000913	1930700	1930705		0.001018
NC_000913	1930705	1930710		0.001512
NC_000913	1930710	1930715		0.002522
NC_000913	1930715	1930720		0.003573
NC_000913	1930720	1930725		0.001952
NC_000913	1930725	1930730		0.002206
NC_000913	1930730	1930735		0.005587
NC_000913	1930735	1930740		0.010756
NC_000913	1930740	1930745		0.017046
NC_000913	1930745	1930750		0.026848
NC_000913	1930750	1930755		0.056513
NC_000913	1930755	1930760		0.058248
NC_000913	1930760	1930765		0.090634
NC_000913	1930765	1930770		0.113892
NC_000913	1930770	1930775		0.114964
NC_000913	1930775	1930780		0.136986
NC_000913	1930780	1930785		0.186899
NC_000913	1930785	1930790		0.245101
NC_000913	1930790	1930795		0.326147
NC_000913	1930795	1930800		0.539708
NC_000913	1930800	1930805		0.804627
NC_000913	1930805	1930810		1.011164
NC_000913	1930810	1930815		1.742111
NC_000913	1930815	1930820		1.267596
NC_000913	1930820	1930825		0.134296
NC_000913	1930825	1930830		0.117504
NC_000913	1930830	1930835		0.053448
NC_000913	1930835	1930840		0.045799
NC_000913	1930840	1930845		0.035376
NC_000913	1930845	1930850		0.017696
NC_000913	1930850	1930855		0.019697
NC_000913	1930855	1930860		0.020084
NC_000913	1930860	1930865		0.019283
NC_000913	1930865	1930870		0.020412
NC_000913	1930870	1930875		0.018420
NC_000913	1930875	1930880		0.013887
NC_000913	1930880	1930885		0.029219
NC_000913	1930885	1930890		0.067831
NC_000913	1930890	1930895		0.090958
NC_000913	1930895	1930900		0.051300
NC_000913	1930900	1930905		0.058795
NC_000913	1930905	1930910		0.059909
NC_000913	1930910	1930915		0.058470
NC_000913	1930915	1930920		0.060765
NC_000913	1930920	1930925		0.086836
NC_000913	1930925	1930930		0.087776
NC_000913	1930930	1930935		0.095350
NC_000913	1930935	1930940		0.163097
NC_000913	1930940	1930945		0.194307
NC_000913	1930945	1930950		0.303149
NC_000913	1930950	1930955		0.371664
NC_000913	1930955	1930960		0.275604
NC_000913	1930960	1930965		0.160234
NC_000913	1930965	1930970		0.152412
NC_000913	1930970	1930975		0.160807
NC_000913	1930975	1930980		0.132321
NC_000913	1930980	1930985		0.130251
NC_000913	1930985	1930990		0.115965
NC_000913	1930990	1930995		0.132198
NC_000913	1930995	1931000		0.222439
NC_000913	1931000	1931005		0.126633
NC_000913	1931005	1931010		0.180154
NC_000913	1931010	1931015		0.161160
NC_000913	1931015	1931020		0.123272
NC_000913	1931020	1931025		0.148805
NC_000913	1931025	1931030		0.141777
NC_000913	1931030	1931035		0.168781
NC_000913	1931035	1931040		0.396363
NC_000913	1931040	1931045		0.621086
NC_000913	1931045	1931050		0.656869
NC_000913	1931050	1931055		0.812705
NC_000913	1931055	1931060		1.015467
NC_000913	1931060	1931065		0.658105
NC_000913	1931065	1931070		0.509893
NC_000913	1931070	1931075		0.326096
NC_000913	1931075	1931080		0.243182
NC_000913	1931080	1931085		0.226005
NC_000913	1931085	1931090		0.220450
NC_000913	1931090	1931095		0.221197
NC_000913	1931095	1931100		0.209968
NC_000913	1931100	1931105		0.175823
NC_000913	1931105	1931110		0.182106
NC_000913	1931110	1931115		0.207664
NC_000913	1931115	1931120		0.310901
NC_000913	1931120	1931125		0.270290
NC_000913	1931125	1931130		0.274622
NC_000913	1931130	1931135		0.261700
NC_000913	1931135	1931140		0.279342
NC_000913	1931140	1931145		0.254114
NC_000913	1931145	1931150		0.402830
NC_000913	1931150	1931155		0.509950
NC_000913	1931155	1931160		0.869842
NC_000913	1931160	1931165		0.956638
NC_000913	1931165	1931170		0.803062
NC_000913	1931170	1931175		0.288708
NC_000913	1931175	1931180		0.169255
NC_000913	1931180	1931185		0.105713
NC_000913	1931185	1931190		0.080920
NC_000913	1931190	1931195		0.072759
NC_000913	1931195	1931200		0.080434
NC_000913	1931200	1931205		0.110974
NC_000913	1931205	1931210		0.133347
NC_000913	1931210	1931215		0.156070
NC_000913	1931215	1931220		0.187361
NC_000913	1931220	1931225		0.164991
NC_000913	1931225	1931230		0.160408
NC_000913	1931230	1931235		0.103396
NC_000913	1931235	1931240		0.061670
NC_000913	1931240	1931245		0.069272
NC_000913	1931245	1931250		0.056035
NC_000913	1931250	1931255		0.047899
NC_000913	1931255	1931260		0.050220
NC_000913	1931260	1931265		0.052483
NC_000913	1931265	1931270		0.048280
NC_000913	1931270	1931275		0.060668
NC_000913	1931275	1931280		0.130143
NC_000913	1931280	1931285		0.240880
NC_000913	1931285	1931290		0.130704
NC_000913	1931290	1931295		0.085322
NC_000913	1931295	1931300		0.065598
NC_000913	1931300	1931305		0.052833
NC_000913	1931305	1931310		0.057907
NC_000913	1931310	1931315		0.071370
NC_000913	1931315	1931320		0.090024
NC_000913	1931320	1931325		0.171124
NC_000913	1931325	1931330		0.158872
NC_000913	1931330	1931335		0.348605
NC_000913	1931335	1931340		0.389743
NC_000913	1931340	1931345		0.401034
NC_000913	1931345	1931350		0.279755
NC_000913	1931350	1931355		0.171859
NC_000913	1931355	1931360		0.218470
NC_000913	1931360	1931365		0.269196
NC_000913	1931365	1931370		0.247234
NC_000913	1931370	1931375		0.278916
NC_000913	1931375	1931380		0.290497
NC_000913	1931380	1931385		0.566719
NC_000913	1931385	1931390		0.427940
NC_000913	1931390	1931395		0.473072
NC_000913	1931395	1931400		0.472489
NC_000913	1931400	1931405		0.408702
NC_000913	1931405	1931410		0.276713
NC_000913	1931410	1931415		0.224319
NC_000913	1931415	1931420		0.156866
NC_000913	1931420	1931425		0.139801
NC_000913	1931425	1931430		0.107174
NC_000913	1931430	1931435		0.111412
NC_000913	1931435	1931440		0.101928
NC_000913	1931440	1931445		0.093974
NC_000913	1931445	1931450		0.120967
NC_000913	1931450	1931455		0.127403
NC_000913	1931455	1931460		0.169913
NC_000913	1931460	1931465		0.167315
NC_000913	1931465	1931470		0.210659
NC_000913	1931470	1931475		0.191549
NC_000913	1931475	1931480		0.343436
NC_000913	1931480	1931485		0.348500
NC_000913	1931485	1931490		0.490269
NC_000913	1931490	1931495		0.416743
NC_000913	1931495	1931500		0.372388
NC_000913	1931500	1931505		0.389468
NC_000913	1931505	1931510		0.328523
NC_000913	1931510	1931515		0.364923
NC_000913	1931515	1931520		0.331241
NC_000913	1931520	1931525		0.321528
NC_000913	1931525	1931530		0.386242
NC_000913	1931530	1931535		0.480743
NC_000913	1931535	1931540		0.535273
NC_000913	1931540	1931545		0.627162
NC_000913	1931545	1931550		0.705883
NC_000913	1931550	1931555		0.587666
NC_000913	1931555	1931560		0.539516
NC_000913	1931560	1931565		0.581001
NC_000913	1931565	1931570		0.481561
NC_000913	1931570	1931575		0.451104
NC_000913	1931575	1931580		0.544754
NC_000913	1931580	1931585		0.428580
NC_000913	1931585	1931590		0.383329
NC_000913	1931590	1931595		0.385611
NC_000913	1931595	1931600		0.415370
NC_000913	1931600	1931605		0.361327
NC_000913	1931605	1931610		0.382418
NC_000913	1931610	1931615		0.383521
NC_000913	1931615	1931620		0.384366
NC_000913	1931620	1931625		0.373040
NC_000913	1931625	1931630		0.454692
NC_000913	1931630	1931635		0.368512
NC_000913	1931635	1931640		0.339199
NC_000913	1931640	1931645		0.344089
NC_000913	1931645	1931650		0.370460
NC_000913	1931650	1931655		0.327304
NC_000913	1931655	1931660		0.333486
NC_000913	1931660	1931665		0.323339
NC_000913	1931665	1931670		0.483115
NC_000913	1931670	1931675		0.557876
NC_000913	1931675	1931680		0.886775
NC_000913	1931680	1931685		1.003889
NC_000913	1931685	1931690		0.939846
NC_000913	1931690	1931695		0.729927
NC_000913	1931695	1931700		0.667877
NC_000913	1931700	1931705		0.523215
NC_000913	1931705	1931710		0.358382
NC_000913	1931710	1931715		0.375738
NC_000913	1931715	1931720		0.369007
NC_000913	1931720	1931725		0.373008
NC_000913	1931725	1931730		0.393876
NC_000913	1931730	1931735		0.397241
NC_000913	1931735	1931740		0.241799
NC_000913	1931740	1931745		0.271654
NC_000913	1931745	1931750		0.287403
NC_000913	1931750	1931755		0.424772
NC_000913	1931755	1931760		0.267557
NC_000913	1931760	1931765		0.258336
NC_000913	1931765	1931770		0.287950
NC_000913	1931770	1931775		0.210282
NC_000913	1931775	1931780		0.254539
NC_000913	1931780	1931785		0.227659
NC_000913	1931785	1931790		0.260110
NC_000913	1931790	1931795		0.250196
NC_000913	1931795	1931800		0.178966
NC_000913	1931800	1931805		0.162595
NC_000913	1931805	1931810		0.184735
NC_000913	1931810	1931815		0.166411
NC_000913	1931815	1931820		0.160663
NC_000913	1931820	1931825		0.143172
NC_000913	1931825	1931830		0.138629
NC_000913	1931830	1931835		0.135867
NC_000913	1931835	1931840		0.120624
NC_000913	1931840	1931845		0.118095
NC_000913	1931845	1931850		0.128786
NC_000913	1931850	1931855		0.117931
NC_000913	1931855	1931860		0.109632
NC_000913	1931860	1931865		0.109751
NC_000913	1931865	1931870		0.155659
NC_000913	1931870	1931875		0.201310
NC_000913	1931875	1931880		0.239297
NC_000913	1931880	1931885		0.399821
NC_000913	1931885	1931890		0.369017
NC_000913	1931890	1931895		0.554779
NC_000913	1931895	1931900		0.337592
NC_000913	1931900	1931905		0.391719
NC_000913	1931905	1931910		0.272628
NC_000913	1931910	1931915		0.258420
NC_000913	1931915	1931920		0.264533
NC_000913	1931920	1931925		0.238432
NC_000913	1931925	1931930		0.343492
NC_000913	1931930	1931935		0.363865
NC_000913	1931935	1931940		0.837888
NC_000913	1931940	1931945		0.677994
NC_000913	1931945	1931950		0.475112
NC_000913	1931950	1931955		0.499151
NC_000913	1931955	1931960		0.411190
NC_000913	1931960	1931965		0.365149
NC_000913	1931965	1931970		0.290318
NC_000913	1931970	1931975		0.328470
NC_000913	1931975	1931980		0.293531
NC_000913	1931980	1931985		0.329033
NC_000913	1931985	1931990		0.351152
NC_000913	1931990	1931995		0.429172
NC_000913	1931995	1932000		0.557813
NC_000913	1932000	1932005		0.646391
NC_000913	1932005	1932010		0.541802
NC_000913	1932010	1932015		0.360976
NC_000913	1932015	1932020		0.199709
NC_000913	1932020	1932025		0.180216
NC_000913	1932025	1932030		0.173510
NC_000913	1932030	1932035		0.219905
NC_000913	1932035	1932040		0.277882
NC_000913	1932040	1932045		0.318229
NC_000913	1932045	1932050		0.437413
NC_000913	1932050	1932055		0.432889
NC_000913	1932055	1932060		0.635906
NC_000913	1932060	1932065		0.813366
NC_000913	1932065	1932070		0.771827
NC_000913	1932070	1932075		0.850273
NC_000913	1932075	1932080		0.723651
NC_000913	1932080	1932085		0.968469
NC_000913	1932085	1932090		0.913035
NC_000913	1932090	1932095		0.897270
NC_000913	1932095	1932100		0.996389
NC_000913	1932100	1932105		1.429139
NC_000913	1932105	1932110		1.609878
NC_000913	1932110	1932115		1.533827
NC_000913	1932115	1932120		1.229817
NC_000913	1932120	1932125		0.871578
NC_000913	1932125	1932130		0.616276
NC_000913	1932130	1932135		0.592309
NC_000913	1932135	1932140		0.587640
NC_000913	1932140	1932145		0.525302
NC_000913	1932145	1932150		0.539088
NC_000913	1932150	1932155		0.551340
NC_000913	1932155	1932160		0.529021
NC_000913	1932160	1932165		0.344967
NC_000913	1932165	1932170		0.339405
NC_000913	1932170	1932175		0.310516
NC_000913	1932175	1932180		0.374922
NC_000913	1932180	1932185		0.377271
NC_000913	1932185	1932190		0.444362
NC_000913	1932190	1932195		0.448145
NC_000913	1932195	1932200		0.691321
NC_000913	1932200	1932205		0.563853
NC_000913	1932205	1932210		0.524870
NC_000913	1932210	1932215		0.501804
NC_000913	1932215	1932220		0.591775
NC_000913	1932220	1932225		0.519463
NC_000913	1932225	1932230		0.445276
NC_000913	1932230	1932235		0.513139
NC_000913	1932235	1932240		0.537594
NC_000913	1932240	1932245		0.535740
NC_000913	1932245	1932250		0.431744
NC_000913	1932250	1932255		0.542963
NC_000913	1932255	1932260		0.580642
NC_000913	1932260	1932265		0.642454
NC_000913	1932265	1932270		0.622400
NC_000913	1932270	1932275		0.462202
NC_000913	1932275	1932280		0.518597
NC_000913	1932280	1932285		0.510516
NC_000913	1932285	1932290		0.486512
NC_000913	1932290	1932295		0.494849
NC_000913	1932295	1932300		0.371026
NC_000913	1932300	1932305		0.484600
NC_000913	1932305	1932310		0.383083
NC_000913	1932310	1932315		0.230872
NC_000913	1932315	1932320		0.182754
NC_000913	1932320	1932325		0.259990
NC_000913	1932325	1932330		0.280819
NC_000913	1932330	1932335		0.185532
NC_000913	1932335	1932340		0.168443
NC_000913	1932340	1932345		0.242409
NC_000913	1932345	1932350		0.236101
NC_000913	1932350	1932355		0.177191
NC_000913	1932355	1932360		0.192554
NC_000913	1932360	1932365		0.236697
NC_000913	1932365	1932370		0.172504
NC_000913	1932370	1932375		0.269496
NC_000913	1932375	1932380		0.250655
NC_000913	1932380	1932385		0.306485
NC_000913	1932385	1932390		0.195885
NC_000913	1932390	1932395		0.236567
NC_000913	1932395	1932400		0.225080
NC_000913	1932400	1932405		0.213646
NC_000913	1932405	1932410		0.196538
NC_000913	1932410	1932415		0.210179
NC_000913	1932415	1932420		0.254601
NC_000913	1932420	1932425		0.345818
NC_000913	1932425	1932430		0.287656
NC_000913	1932430	1932435		0.286771
NC_000913	1932435	1932440		0.178490
NC_000913	1932440	1932445		0.195385
NC_000913	1932445	1932450		0.217439
NC_000913	1932450	1932455		0.189908
NC_000913	1932455	1932460		0.206799
NC_000913	1932460	1932465		0.198821
NC_000913	1932465	1932470		0.244069
NC_000913	1932470	1932475		0.336825
NC_000913	1932475	1932480		0.380075
NC_000913	1932480	1932485		0.704472
NC_000913	1932485	1932490		0.678876
NC_000913	1932490	1932495		0.697561
NC_000913	1932495	1932500		0.580465
NC_000913	1932500	1932505		0.682192
NC_000913	1932505	1932510		0.816068
NC_000913	1932510	1932515		0.867316
NC_000913	1932515	1932520		0.540923
NC_000913	1932520	1932525		0.493290
NC_000913	1932525	1932530		0.462698
NC_000913	1932530	1932535		0.478970
NC_000913	1932535	1932540		0.330006
NC_000913	1932540	1932545		0.313169
NC_000913	1932545	1932550		0.305336
NC_000913	1932550	1932555		0.333678
NC_000913	1932555	1932560		0.415049
NC_000913	1932560	1932565		0.273545
NC_000913	1932565	1932570		0.288197
NC_000913	1932570	1932575		0.356801
NC_000913	1932575	1932580		0.272135
NC_000913	1932580	1932585		0.254150
NC_000913	1932585	1932590		0.205966
NC_000913	1932590	1932595		0.122939
NC_000913	1932595	1932600		0.179519
NC_000913	1932600	1932605		0.237840
NC_000913	1932605	1932610		0.292283
NC_000913	1932610	1932615		0.282960
NC_000913	1932615	1932620		0.340985
NC_000913	1932620	1932625		0.428760
NC_000913	1932625	1932630		0.334304
NC_000913	1932630	1932635		0.363743
NC_000913	1932635	1932640		0.326040
NC_000913	1932640	1932645		0.375329
NC_000913	1932645	1932650		0.390603
NC_000913	1932650	1932655		0.385491
NC_000913	1932655	1932660		0.357326
NC_000913	1932660	1932665		0.493556
NC_000913	1932665	1932670		0.484770
NC_000913	1932670	1932675		0.463067
NC_000913	1932675	1932680		0.650857
NC_000913	1932680	1932685		0.523225
NC_000913	1932685	1932690		0.471844
NC_000913	1932690	1932695		0.482903
NC_000913	1932695	1932700		0.463460
NC_000913	1932700	1932705		0.579065
NC_000913	1932705	1932710		0.692586
NC_000913	1932710	1932715		0.896099
NC_000913	1932715	1932720		0.875482
NC_000913	1932720	1932725		0.915745
NC_000913	1932725	1932730		1.354281
NC_000913	1932730	1932735		2.120475
NC_000913	1932735	1932740		2.578852
NC_000913	1932740	1932745		2.947480
NC_000913	1932745	1932750		2.776878
NC_000913	1932750	1932755		2.979535
NC_000913	1932755	1932760		2.480602
NC_000913	1932760	1932765		2.011624
NC_000913	1932765	1932770		2.037035
NC_000913	1932770	1932775		2.593310
NC_000913	1932775	1932780		2.475016
NC_000913	1932780	1932785		1.806900
NC_000913	1932785	1932790		1.810973
NC_000913	1932790	1932795		1.662504
NC_000913	1932795	1932800		0.945610
NC_000913	1932800	1932805		0.728348
NC_000913	1932805	1932810		0.570464
NC_000913	1932810	1932815		0.624785
NC_000913	1932815	1932820		0.586548
NC_000913	1932820	1932825		0.555674
NC_000913	1932825	1932830		0.467915
NC_000913	1932830	1932835		0.483283
NC_000913	1932835	1932840		0.523684
NC_000913	1932840	1932845		0.528179
NC_000913	1932845	1932850		0.670692
NC_000913	1932850	1932855		0.642141
NC_000913	1932855	1932860		0.930354
NC_000913	1932860	1932865		0.530742
NC_000913	1932865	1932870		0.454964
NC_000913	1932870	1932875		0.493490
NC_000913	1932875	1932880		0.483326
NC_000913	1932880	1932885		0.564193
NC_000913	1932885	1932890		0.523895
NC_000913	1932890	1932895		0.630933
NC_000913	1932895	1932900		0.519397
NC_000913	1932900	1932905		0.652160
NC_000913	1932905	1932910		0.730914
NC_000913	1932910	1932915		0.683831
NC_000913	1932915	1932920		0.675386
NC_000913	1932920	1932925		0.661853
NC_000913	1932925	1932930		0.691881
NC_000913	1932930	1932935		0.798317
NC_000913	1932935	1932940		0.794592
NC_000913	1932940	1932945		0.810508
NC_000913	1932945	1932950		0.860094
NC_000913	1932950	1932955		0.870201
NC_000913	1932955	1932960		0.640344
NC_000913	1932960	1932965		0.536358
NC_000913	1932965	1932970		0.427464
NC_000913	1932970	1932975		0.303810
NC_000913	1932975	1932980		0.220499
NC_000913	1932980	1932985		0.161884
NC_000913	1932985	1932990		0.143657
NC_000913	1932990	1932995		0.140628
NC_000913	1932995	1933000		0.136656
NC_000913	1933000	1933005		0.126075
NC_000913	1933005	1933010		0.119424
NC_000913	1933010	1933015		0.103211
NC_000913	1933015	1933020		0.088244
NC_000913	1933020	1933025		0.089938
NC_000913	1933025	1933030		0.070320
NC_000913	1933030	1933035		0.074197
NC_000913	1933035	1933040		0.042964
NC_000913	1933040	1933045		0.028701
NC_000913	1933045	1933050		0.028172
NC_000913	1933050	1933055		0.025070
NC_000913	1933055	1933060		0.027272
NC_000913	1933060	1933065		0.030052
NC_000913	1933065	1933070		0.031904
NC_000913	1933070	1933075		0.031689
NC_000913	1933075	1933080		0.035048
NC_000913	1933080	1933085		0.056834
NC_000913	1933085	1933090		0.075538
NC_000913	1933090	1933095		0.075555
NC_000913	1933095	1933100		0.078961
NC_000913	1933100	1933105		0.098804
NC_000913	1933105	1933110		0.083861
NC_000913	1933110	1933115		0.092711
NC_000913	1933115	1933120		0.118925
NC_000913	1933120	1933125		0.109846
NC_000913	1933125	1933130		0.130366
NC_000913	1933130	1933135		0.124977
NC_000913	1933135	1933140		0.283697
NC_000913	1933140	1933145		0.208381
NC_000913	1933145	1933150		0.516496
NC_000913	1933150	1933155		0.438828
NC_000913	1933155	1933160		0.513413
NC_000913	1933160	1933165		0.493013
NC_000913	1933165	1933170		0.521205
NC_000913	1933170	1933175		0.535123
NC_000913	1933175	1933180		0.525437
NC_000913	1933180	1933185		0.525991
NC_000913	1933185	1933190		0.570613
NC_000913	1933190	1933195		0.539895
NC_000913	1933195	1933200		0.483464
NC_000913	1933200	1933205		0.518770
NC_000913	1933205	1933210		0.499953
NC_000913	1933210	1933215		0.605841
NC_000913	1933215	1933220		0.688382
NC_000913	1933220	1933225		0.787686
NC_000913	1933225	1933230		0.863008
NC_000913	1933230	1933235		0.998756
NC_000913	1933235	1933240		1.074762
NC_000913	1933240	1933245		1.201124
NC_000913	1933245	1933250		1.288873
NC_000913	1933250	1933255		1.586103
NC_000913	1933255	1933260		1.807232
NC_000913	1933260	1933265		1.733530
NC_000913	1933265	1933270		1.677919
NC_000913	1933270	1933275		1.735226
NC_000913	1933275	1933280		1.585461
NC_000913	1933280	1933285		0.852997
NC_000913	1933285	1933290		0.834064
NC_000913	1933290	1933295		0.761294
NC_000913	1933295	1933300		0.679405
NC_000913	1933300	1933305		0.719105
NC_000913	1933305	1933310		0.740757
NC_000913	1933310	1933315		0.514253
NC_000913	1933315	1933320		0.373814
NC_000913	1933320	1933325		0.327950
NC_000913	1933325	1933330		0.349756
NC_000913	1933330	1933335		0.356442
NC_000913	1933335	1933340		0.319462
NC_000913	1933340	1933345		0.365408
NC_000913	1933345	1933350		0.463387
NC_000913	1933350	1933355		0.456882
NC_000913	1933355	1933360		0.463941
NC_000913	1933360	1933365		0.575960
NC_000913	1933365	1933370		0.718850
NC_000913	1933370	1933375		0.763961
NC_000913	1933375	1933380		0.531818
NC_000913	1933380	1933385		0.624093
NC_000913	1933385	1933390		0.497244
NC_000913	1933390	1933395		0.289913
NC_000913	1933395	1933400		0.209749
NC_000913	1933400	1933405		0.236735
NC_000913	1933405	1933410		0.193461
NC_000913	1933410	1933415		0.208665
NC_000913	1933415	1933420		0.232091
NC_000913	1933420	1933425		0.272240
NC_000913	1933425	1933430		0.351014
NC_000913	1933430	1933435		0.481160
NC_000913	1933435	1933440		0.724173
NC_000913	1933440	1933445		0.914401
NC_000913	1933445	1933450		0.893075
NC_000913	1933450	1933455		1.022938
NC_000913	1933455	1933460		1.222925
NC_000913	1933460	1933465		1.175365
NC_000913	1933465	1933470		0.801415
NC_000913	1933470	1933475		0.814996
NC_000913	1933475	1933480		0.755435
NC_000913	1933480	1933485		0.499187
NC_000913	1933485	1933490		0.486877
NC_000913	1933490	1933495		0.459192
NC_000913	1933495	1933500		0.320984
NC_000913	1933500	1933505		0.412301
NC_000913	1933505	1933510		0.402728
NC_000913	1933510	1933515		0.333218
NC_000913	1933515	1933520		0.387958
NC_000913	1933520	1933525		0.387047
NC_000913	1933525	1933530		0.358228
NC_000913	1933530	1933535		0.354304
NC_000913	1933535	1933540		0.329149
NC_000913	1933540	1933545		0.270996
NC_000913	1933545	1933550		0.271093
NC_000913	1933550	1933555		0.324204
NC_000913	1933555	1933560		0.339815
NC_000913	1933560	1933565		0.317660
NC_000913	1933565	1933570		0.390597
NC_000913	1933570	1933575		0.363866
NC_000913	1933575	1933580		1.000056
NC_000913	1933580	1933585		0.303528
NC_000913	1933585	1933590		0.310997
NC_000913	1933590	1933595		0.205636
NC_000913	1933595	1933600		0.225561
NC_000913	1933600	1933605		0.182830
NC_000913	1933605	1933610		0.206885
NC_000913	1933610	1933615		0.243097
NC_000913	1933615	1933620		0.195823
NC_000913	1933620	1933625		0.436149
NC_000913	1933625	1933630		0.564513
NC_000913	1933630	1933635		0.552313
NC_000913	1933635	1933640		0.454951
NC_000913	1933640	1933645		0.417256
NC_000913	1933645	1933650		0.212104
NC_000913	1933650	1933655		0.122213
NC_000913	1933655	1933660		0.113170
NC_000913	1933660	1933665		0.062429
NC_000913	1933665	1933670		0.051353
NC_000913	1933670	1933675		0.049084
NC_000913	1933675	1933680		0.051375
NC_000913	1933680	1933685		0.054012
NC_000913	1933685	1933690		0.057962
NC_000913	1933690	1933695		0.103831
NC_000913	1933695	1933700		0.111334
NC_000913	1933700	1933705		0.111282
NC_000913	1933705	1933710		0.069561
NC_000913	1933710	1933715		0.046484
NC_000913	1933715	1933720		0.054001
NC_000913	1933720	1933725		0.071092
NC_000913	1933725	1933730		0.062180
NC_000913	1933730	1933735		0.070254
NC_000913	1933735	1933740		0.161431
NC_000913	1933740	1933745		0.166103
NC_000913	1933745	1933750		0.228627
NC_000913	1933750	1933755		0.254156
NC_000913	1933755	1933760		0.526075
NC_000913	1933760	1933765		1.186692
NC_000913	1933765	1933770		1.364145
NC_000913	1933770	1933775		2.101927
NC_000913	1933775	1933780		1.977360
NC_000913	1933780	1933785		2.143448
NC_000913	1933785	1933790		1.659243
NC_000913	1933790	1933795		1.158262
NC_000913	1933795	1933800		0.853363
NC_000913	1933800	1933805		0.691928
NC_000913	1933805	1933810		0.450330
NC_000913	1933810	1933815		0.348390
NC_000913	1933815	1933820		0.262199
NC_000913	1933820	1933825		0.232517
NC_000913	1933825	1933830		0.195141
NC_000913	1933830	1933835		0.225956
NC_000913	1933835	1933840		0.315192
NC_000913	1933840	1933845		0.441765
NC_000913	1933845	1933850		0.438456
NC_000913	1933850	1933855		0.416829
NC_000913	1933855	1933860		0.398919
NC_000913	1933860	1933865		0.443998
NC_000913	1933865	1933870		0.208032
NC_000913	1933870	1933875		0.138874
NC_000913	1933875	1933880		0.124863
NC_000913	1933880	1933885		0.096577
NC_000913	1933885	1933890		0.096025
NC_000913	1933890	1933895		0.087159
NC_000913	1933895	1933900		0.097423
NC_000913	1933900	1933905		0.092677
NC_000913	1933905	1933910		0.103948
NC_000913	1933910	1933915		0.084935
NC_000913	1933915	1933920		0.100230
NC_000913	1933920	1933925		0.116997
NC_000913	1933925	1933930		0.131368
NC_000913	1933930	1933935		0.158733
NC_000913	1933935	1933940		0.149204
NC_000913	1933940	1933945		0.135645
NC_000913	1933945	1933950		0.155775
NC_000913	1933950	1933955		0.157804
NC_000913	1933955	1933960		0.152835
NC_000913	1933960	1933965		0.117180
NC_000913	1933965	1933970		0.138765
NC_000913	1933970	1933975		0.155600
NC_000913	1933975	1933980		0.246175
NC_000913	1933980	1933985		0.278138
NC_000913	1933985	1933990		0.439746
NC_000913	1933990	1933995		0.511092
NC_000913	1933995	1934000		0.476547
NC_000913	1934000	1934005		0.508820
NC_000913	1934005	1934010		0.639861
NC_000913	1934010	1934015		0.692892
NC_000913	1934015	1934020		0.518306
NC_000913	1934020	1934025		0.609319
NC_000913	1934025	1934030		0.962118
NC_000913	1934030	1934035		0.891350
NC_000913	1934035	1934040		0.978738
NC_000913	1934040	1934045		0.930746
NC_000913	1934045	1934050		0.681959
NC_000913	1934050	1934055		0.309709
NC_000913	1934055	1934060		0.281342
NC_000913	1934060	1934065		0.282017
NC_000913	1934065	1934070		0.252214
NC_000913	1934070	1934075		0.257157
NC_000913	1934075	1934080		0.263242
NC_000913	1934080	1934085		0.311138
NC_000913	1934085	1934090		0.326638
NC_000913	1934090	1934095		0.369510
NC_000913	1934095	1934100		0.392905
NC_000913	1934100	1934105		0.337267
NC_000913	1934105	1934110		0.279533
NC_000913	1934110	1934115		0.260290
NC_000913	1934115	1934120		0.236108
NC_000913	1934120	1934125		0.214979
NC_000913	1934125	1934130		0.187173
NC_000913	1934130	1934135		0.159923
NC_000913	1934135	1934140		0.110572
NC_000913	1934140	1934145		0.114621
NC_000913	1934145	1934150		0.149559
NC_000913	1934150	1934155		0.179793
NC_000913	1934155	1934160		0.217828
NC_000913	1934160	1934165		0.171720
NC_000913	1934165	1934170		0.189998
NC_000913	1934170	1934175		0.062185
NC_000913	1934175	1934180		0.096452
NC_000913	1934180	1934185		0.028922
NC_000913	1934185	1934190		0.031020
NC_000913	1934190	1934195		0.034266
NC_000913	1934195	1934200		0.025827
NC_000913	1934200	1934205		0.034228
NC_000913	1934205	1934210		0.030385
NC_000913	1934210	1934215		0.034909
NC_000913	1934215	1934220		0.038993
NC_000913	1934220	1934225		0.046252
NC_000913	1934225	1934230		0.046999
NC_000913	1934230	1934235		0.043038
NC_000913	1934235	1934240		0.100016
NC_000913	1934240	1934245		0.115558
NC_000913	1934245	1934250		0.155281
NC_000913	1934250	1934255		0.151714
NC_000913	1934255	1934260		0.167360
NC_000913	1934260	1934265		0.201177
NC_000913	1934265	1934270		0.149798
NC_000913	1934270	1934275		0.135053
NC_000913	1934275	1934280		0.110940
NC_000913	1934280	1934285		0.119285
NC_000913	1934285	1934290		0.084024
NC_000913	1934290	1934295		0.088395
NC_000913	1934295	1934300		0.085489
NC_000913	1934300	1934305		0.096409
NC_000913	1934305	1934310		0.124857
NC_000913	1934310	1934315		0.129706
NC_000913	1934315	1934320		0.187208
NC_000913	1934320	1934325		0.201755
NC_000913	1934325	1934330		0.250020
NC_000913	1934330	1934335		0.274701
NC_000913	1934335	1934340		0.303206
NC_000913	1934340	1934345		0.343230
NC_000913	1934345	1934350		0.205767
NC_000913	1934350	1934355		0.198889
NC_000913	1934355	1934360		0.025474
NC_000913	1934360	1934365		0.014530
NC_000913	1934365	1934370		0.012482
NC_000913	1934370	1934375		0.012359
NC_000913	1934375	1934380		0.009599
NC_000913	1934380	1934385		0.012578
NC_000913	1934385	1934390		0.031586
NC_000913	1934390	1934395		0.060945
NC_000913	1934395	1934400		0.169157
NC_000913	1934400	1934405		0.215666
NC_000913	1934405	1934410		0.456659
NC_000913	1934410	1934415		0.333723
NC_000913	1934415	1934420		0.434040
NC_000913	1934420	1934425		0.178395
NC_000913	1934425	1934430		0.198603
NC_000913	1934430	1934435		0.131647
NC_000913	1934435	1934440		0.102147
NC_000913	1934440	1934445		0.115960
NC_000913	1934445	1934450		0.115919
NC_000913	1934450	1934455		0.130462
NC_000913	1934455	1934460		0.149514
NC_000913	1934460	1934465		0.125487
NC_000913	1934465	1934470		0.128267
NC_000913	1934470	1934475		0.144643
NC_000913	1934475	1934480		0.151303
NC_000913	1934480	1934485		0.166941
NC_000913	1934485	1934490		0.175422
NC_000913	1934490	1934495		0.168645
NC_000913	1934495	1934500		0.214782
NC_000913	1934500	1934505		0.171366
NC_000913	1934505	1934510		0.116827
NC_000913	1934510	1934515		0.070161
NC_000913	1934515	1934520		0.083090
NC_000913	1934520	1934525		0.090762
NC_000913	1934525	1934530		0.060331
NC_000913	1934530	1934535		0.033871
NC_000913	1934535	1934540		0.040018
NC_000913	1934540	1934545		0.001748
NC_000913	1934545	1934550		0.001792
NC_000913	1934550	1934555		0.002102
NC_000913	1934555	1934560		0.002329
NC_000913	1934560	1934565		0.001275
NC_000913	1934565	1934570		0.018781
NC_000913	1934570	1934575		0.185939
NC_000913	1934575	1934580		0.366328
NC_000913	1934580	1934585		0.758830
NC_000913	1934585	1934590		0.761359
NC_000913	1934590	1934595		0.998307
NC_000913	1934595	1934600		0.808724
NC_000913	1934600	1934605		1.076008
NC_000913	1934605	1934610		0.922989
NC_000913	1934610	1934615		0.928221
NC_000913	1934615	1934620		0.956967
NC_000913	1934620	1934625		0.896640
NC_000913	1934625	1934630		0.833263
NC_000913	1934630	1934635		0.772025
NC_000913	1934635	1934640		0.760647
NC_000913	1934640	1934645		0.533353
NC_000913	1934645	1934650		0.333680
NC_000913	1934650	1934655		0.254822
NC_000913	1934655	1934660		0.205391
NC_000913	1934660	1934665		0.198293
NC_000913	1934665	1934670		0.176683
NC_000913	1934670	1934675		0.210172
NC_000913	1934675	1934680		0.104117
NC_000913	1934680	1934685		0.100353
NC_000913	1934685	1934690		0.124376
NC_000913	1934690	1934695		0.133227
NC_000913	1934695	1934700		0.124011
NC_000913	1934700	1934705		0.105358
NC_000913	1934705	1934710		0.124515
NC_000913	1934710	1934715		0.144396
NC_000913	1934715	1934720		0.151497
NC_000913	1934720	1934725		0.183255
NC_000913	1934725	1934730		0.292108
NC_000913	1934730	1934735		0.273142
NC_000913	1934735	1934740		0.261873
NC_000913	1934740	1934745		0.278029
NC_000913	1934745	1934750		0.265186
NC_000913	1934750	1934755		0.325575
NC_000913	1934755	1934760		0.333580
NC_000913	1934760	1934765		0.334910
NC_000913	1934765	1934770		0.351727
NC_000913	1934770	1934775		0.313532
NC_000913	1934775	1934780		0.329514
NC_000913	1934780	1934785		0.425128
NC_000913	1934785	1934790		0.532346
NC_000913	1934790	1934795		0.564685
NC_000913	1934795	1934800		0.619524
NC_000913	1934800	1934805		1.249128
NC_000913	1934805	1934810		1.749478
NC_000913	1934810	1934815		2.702972
NC_000913	1934815	1934820		3.062143
NC_000913	1934820	1934825		2.752367
NC_000913	1934825	1934830		1.393705
NC_000913	1934830	1934835		0.947012
NC_000913	1934835	1934840		0.909108
NC_000913	1934840	1934845		0.532126
NC_000913	1934845	1934850		0.494910
NC_000913	1934850	1934855		0.278901
NC_000913	1934855	1934860		0.354613
NC_000913	1934860	1934865		0.288498
NC_000913	1934865	1934870		0.289640
NC_000913	1934870	1934875		0.250276
NC_000913	1934875	1934880		0.394988
NC_000913	1934880	1934885		0.261788
NC_000913	1934885	1934890		0.157264
NC_000913	1934890	1934895		0.154943
NC_000913	1934895	1934900		0.134351
NC_000913	1934900	1934905		0.174933
NC_000913	1934905	1934910		0.173970
NC_000913	1934910	1934915		0.168065
NC_000913	1934915	1934920		0.212465
NC_000913	1934920	1934925		0.217128
NC_000913	1934925	1934930		0.210625
NC_000913	1934930	1934935		0.327449
NC_000913	1934935	1934940		0.364400
NC_000913	1934940	1934945		0.303456
NC_000913	1934945	1934950		0.300984
NC_000913	1934950	1934955		0.291838
NC_000913	1934955	1934960		0.291226
NC_000913	1934960	1934965		0.247090
NC_000913	1934965	1934970		0.257055
NC_000913	1934970	1934975		0.263696
NC_000913	1934975	1934980		0.223593
NC_000913	1934980	1934985		0.240542
NC_000913	1934985	1934990		0.274197
NC_000913	1934990	1934995		0.364075
NC_000913	1934995	1935000		0.294866
NC_000913	1935000	1935005		0.292451
NC_000913	1935005	1935010		0.433540
NC_000913	1935010	1935015		0.388748
NC_000913	1935015	1935020		0.326997
NC_000913	1935020	1935025		0.354023
NC_000913	1935025	1935030		0.304138
NC_000913	1935030	1935035		0.305843
NC_000913	1935035	1935040		0.335364
NC_000913	1935040	1935045		0.299542
NC_000913	1935045	1935050		0.283791
NC_000913	1935050	1935055		0.310694
NC_000913	1935055	1935060		0.278454
NC_000913	1935060	1935065		0.313392
NC_000913	1935065	1935070		0.283478
NC_000913	1935070	1935075		0.298831
NC_000913	1935075	1935080		0.261281
NC_000913	1935080	1935085		0.131403
NC_000913	1935085	1935090		0.141219
NC_000913	1935090	1935095		0.303026
NC_000913	1935095	1935100		0.219648
NC_000913	1935100	1935105		0.226054
NC_000913	1935105	1935110		0.207531
NC_000913	1935110	1935115		0.200715
NC_000913	1935115	1935120		0.211865
NC_000913	1935120	1935125		0.183048
NC_000913	1935125	1935130		0.397734
NC_000913	1935130	1935135		0.457996
NC_000913	1935135	1935140		0.655848
NC_000913	1935140	1935145		0.561348
NC_000913	1935145	1935150		0.719261
NC_000913	1935150	1935155		1.403249
NC_000913	1935155	1935160		1.259829
NC_000913	1935160	1935165		1.178680
NC_000913	1935165	1935170		1.912771
NC_000913	1935170	1935175		1.254273
NC_000913	1935175	1935180		1.291102
NC_000913	1935180	1935185		1.012101
NC_000913	1935185	1935190		1.072271
NC_000913	1935190	1935195		0.983545
NC_000913	1935195	1935200		0.909741
NC_000913	1935200	1935205		0.533439
NC_000913	1935205	1935210		0.820771
NC_000913	1935210	1935215		0.562669
NC_000913	1935215	1935220		0.696757
NC_000913	1935220	1935225		0.735979
NC_000913	1935225	1935230		0.720928
NC_000913	1935230	1935235		0.760119
NC_000913	1935235	1935240		0.579881
NC_000913	1935240	1935245		0.381765
NC_000913	1935245	1935250		0.311997
NC_000913	1935250	1935255		0.259447
NC_000913	1935255	1935260		0.193624
NC_000913	1935260	1935265		0.206545
NC_000913	1935265	1935270		0.173955
NC_000913	1935270	1935275		0.213503
NC_000913	1935275	1935280		0.234511
NC_000913	1935280	1935285		0.236615
NC_000913	1935285	1935290		0.257841
NC_000913	1935290	1935295		0.208670
NC_000913	1935295	1935300		0.185353
NC_000913	1935300	1935305		0.175335
NC_000913	1935305	1935310		0.172661
NC_000913	1935310	1935315		0.144993
NC_000913	1935315	1935320		0.109185
NC_000913	1935320	1935325		0.089717
NC_000913	1935325	1935330		0.086533
NC_000913	1935330	1935335		0.084221
NC_000913	1935335	1935340		0.092944
NC_000913	1935340	1935345		0.110871
NC_000913	1935345	1935350		0.303721
NC_000913	1935350	1935355		0.428923
NC_000913	1935355	1935360		0.360519
NC_000913	1935360	1935365		0.321148
NC_000913	1935365	1935370		0.235045
NC_000913	1935370	1935375		0.219095
NC_000913	1935375	1935380		0.202236
NC_000913	1935380	1935385		0.190618
NC_000913	1935385	1935390		0.162282
NC_000913	1935390	1935395		0.210204
NC_000913	1935395	1935400		0.279263
NC_000913	1935400	1935405		0.303713
NC_000913	1935405	1935410		0.390676
NC_000913	1935410	1935415		0.654444
NC_000913	1935415	1935420		0.691839
NC_000913	1935420	1935425		0.560226
NC_000913	1935425	1935430		0.701530
NC_000913	1935430	1935435		0.808360
NC_000913	1935435	1935440		0.816413
NC_000913	1935440	1935445		0.850197
NC_000913	1935445	1935450		0.765415
NC_000913	1935450	1935455		0.916518
NC_000913	1935455	1935460		0.793521
NC_000913	1935460	1935465		0.850585
NC_000913	1935465	1935470		0.801513
NC_000913	1935470	1935475		0.809805
NC_000913	1935475	1935480		0.747492
NC_000913	1935480	1935485		0.693246
NC_000913	1935485	1935490		0.495626
NC_000913	1935490	1935495		0.475241
NC_000913	1935495	1935500		0.450900
NC_000913	1935500	1935505		0.416842
NC_000913	1935505	1935510		0.393913
NC_000913	1935510	1935515		0.495127
NC_000913	1935515	1935520		0.675753
NC_000913	1935520	1935525		0.550380
NC_000913	1935525	1935530		0.490287
NC_000913	1935530	1935535		0.272639
NC_000913	1935535	1935540		0.115519
NC_000913	1935540	1935545		0.086322
NC_000913	1935545	1935550		0.095149
NC_000913	1935550	1935555		0.103759
NC_000913	1935555	1935560		0.123244
NC_000913	1935560	1935565		0.139737
NC_000913	1935565	1935570		0.104528
NC_000913	1935570	1935575		0.095782
NC_000913	1935575	1935580		0.369729
NC_000913	1935580	1935585		0.296793
NC_000913	1935585	1935590		0.274632
NC_000913	1935590	1935595		0.293411
NC_000913	1935595	1935600		0.323670
NC_000913	1935600	1935605		0.277497
NC_000913	1935605	1935610		0.245145
NC_000913	1935610	1935615		0.167171
NC_000913	1935615	1935620		0.173583
NC_000913	1935620	1935625		0.165221
NC_000913	1935625	1935630		0.107876
NC_000913	1935630	1935635		0.092329
NC_000913	1935635	1935640		0.082321
NC_000913	1935640	1935645		0.032436
NC_000913	1935645	1935650		0.037222
NC_000913	1935650	1935655		0.035251
NC_000913	1935655	1935660		0.032689
NC_000913	1935660	1935665		0.048875
NC_000913	1935665	1935670		0.067066
NC_000913	1935670	1935675		0.136853
NC_000913	1935675	1935680		0.175174
NC_000913	1935680	1935685		0.266439
NC_000913	1935685	1935690		0.258208
NC_000913	1935690	1935695		0.554119
NC_000913	1935695	1935700		0.727938
NC_000913	1935700	1935705		1.422382
NC_000913	1935705	1935710		1.450962
NC_000913	1935710	1935715		0.738281
NC_000913	1935715	1935720		0.764235
NC_000913	1935720	1935725		0.084535
NC_000913	1935725	1935730		0.048038
NC_000913	1935730	1935735		0.032620
NC_000913	1935735	1935740		0.026122
NC_000913	1935740	1935745		0.021544
NC_000913	1935745	1935750		0.023854
NC_000913	1935750	1935755		0.022243
NC_000913	1935755	1935760		0.034011
NC_000913	1935760	1935765		0.052110
NC_000913	1935765	1935770		0.074727
NC_000913	1935770	1935775		0.160147
NC_000913	1935775	1935780		0.300950
NC_000913	1935780	1935785		0.332968
NC_000913	1935785	1935790		0.186166
NC_000913	1935790	1935795		0.190935
NC_000913	1935795	1935800		0.102685
NC_000913	1935800	1935805		0.090056
NC_000913	1935805	1935810		0.081385
NC_000913	1935810	1935815		0.091903
NC_000913	1935815	1935820		0.132558
NC_000913	1935820	1935825		0.100226
NC_000913	1935825	1935830		0.104044
NC_000913	1935830	1935835		0.125404
NC_000913	1935835	1935840		0.146945
NC_000913	1935840	1935845		0.168053
NC_000913	1935845	1935850		0.109132
NC_000913	1935850	1935855		0.097989
NC_000913	1935855	1935860		0.093973
NC_000913	1935860	1935865		0.098694
NC_000913	1935865	1935870		0.104725
NC_000913	1935870	1935875		0.109772
NC_000913	1935875	1935880		0.190759
NC_000913	1935880	1935885		0.188980
NC_000913	1935885	1935890		0.290110
NC_000913	1935890	1935895		0.289885
NC_000913	1935895	1935900		0.337551
NC_000913	1935900	1935905		0.383757
NC_000913	1935905	1935910		0.565409
NC_000913	1935910	1935915		0.439237
NC_000913	1935915	1935920		0.508460
NC_000913	1935920	1935925		0.507328
NC_000913	1935925	1935930		0.607183
NC_000913	1935930	1935935		0.493785
NC_000913	1935935	1935940		0.452984
NC_000913	1935940	1935945		0.276627
NC_000913	1935945	1935950		0.254118
NC_000913	1935950	1935955		0.245578
NC_000913	1935955	1935960		0.241881
NC_000913	1935960	1935965		0.242239
NC_000913	1935965	1935970		0.433430
NC_000913	1935970	1935975		0.604586
NC_000913	1935975	1935980		0.565983
NC_000913	1935980	1935985		0.644131
NC_000913	1935985	1935990		0.110468
NC_000913	1935990	1935995		0.106894
NC_000913	1935995	1936000		0.055274
NC_000913	1936000	1936005		0.015446
NC_000913	1936005	1936010		0.011728
NC_000913	1936010	1936015		0.013079
NC_000913	1936015	1936020		0.011264
NC_000913	1936020	1936025		0.015144
NC_000913	1936025	1936030		0.018054
NC_000913	1936030	1936035		0.020275
NC_000913	1936035	1936040		0.015972
NC_000913	1936040	1936045		0.028127
NC_000913	1936045	1936050		0.009563
NC_000913	1936050	1936055		0.001623
NC_000913	1936055	1936060		0.001395
NC_000913	1936060	1936065		0.001301
NC_000913	1936065	1936070		0.001041
NC_000913	1936070	1936075		0.000848
NC_000913	1936075	1936080		0.000686
NC_000913	1936080	1936085		0.023009
NC_000913	1936085	1936090		0.033750
NC_000913	1936090	1936095		0.152262
NC_000913	1936095	1936100		0.299440
NC_000913	1936100	1936105		0.230140
NC_000913	1936105	1936110		0.083242
NC_000913	1936110	1936115		0.036417
NC_000913	1936115	1936120		0.031859
NC_000913	1936120	1936125		0.033886
NC_000913	1936125	1936130		0.031495
NC_000913	1936130	1936135		0.021768
NC_000913	1936135	1936140		0.023772
NC_000913	1936140	1936145		0.116276
NC_000913	1936145	1936150		0.375609
NC_000913	1936150	1936155		0.470030
NC_000913	1936155	1936160		0.508058
NC_000913	1936160	1936165		0.445457
NC_000913	1936165	1936170		0.566967
NC_000913	1936170	1936175		0.596923
NC_000913	1936175	1936180		0.557763
NC_000913	1936180	1936185		0.486228
NC_000913	1936185	1936190		0.421963
NC_000913	1936190	1936195		0.591076
NC_000913	1936195	1936200		0.722340
NC_000913	1936200	1936205		0.679620
NC_000913	1936205	1936210		0.659976
NC_000913	1936210	1936215		0.668446
NC_000913	1936215	1936220		0.631959
NC_000913	1936220	1936225		0.476589
NC_000913	1936225	1936230		0.350095
NC_000913	1936230	1936235		0.321998
NC_000913	1936235	1936240		0.306129
NC_000913	1936240	1936245		0.272696
NC_000913	1936245	1936250		0.261356
NC_000913	1936250	1936255		0.240455
NC_000913	1936255	1936260		0.196437
NC_000913	1936260	1936265		0.169776
NC_000913	1936265	1936270		0.147346
NC_000913	1936270	1936275		0.143112
NC_000913	1936275	1936280		0.101547
NC_000913	1936280	1936285		0.096455
NC_000913	1936285	1936290		0.093771
NC_000913	1936290	1936295		0.090115
NC_000913	1936295	1936300		0.082598
NC_000913	1936300	1936305		0.077923
NC_000913	1936305	1936310		0.071791
NC_000913	1936310	1936315		0.071510
NC_000913	1936315	1936320		0.053958
NC_000913	1936320	1936325		0.047006
NC_000913	1936325	1936330		0.036108
NC_000913	1936330	1936335		0.030527
NC_000913	1936335	1936340		0.038855
NC_000913	1936340	1936345		0.035097
NC_000913	1936345	1936350		0.038318
NC_000913	1936350	1936355		0.048002
NC_000913	1936355	1936360		0.043702
NC_000913	1936360	1936365		0.036832
NC_000913	1936365	1936370		0.033036
NC_000913	1936370	1936375		0.032218
NC_000913	1936375	1936380		0.030780
NC_000913	1936380	1936385		0.022589
NC_000913	1936385	1936390		0.026531
NC_000913	1936390	1936395		0.023842
NC_000913	1936395	1936400		0.016991
NC_000913	1936400	1936405		0.012313
NC_000913	1936405	1936410		0.011634
NC_000913	1936410	1936415		0.009391
NC_000913	1936415	1936420		0.011793
NC_000913	1936420	1936425		0.012128
NC_000913	1936425	1936430		0.004975
NC_000913	1936430	1936435		0.005016
NC_000913	1936435	1936440		0.004721
NC_000913	1936440	1936445		0.005524
NC_000913	1936445	1936450		0.005013
NC_000913	1936450	1936455		0.004455
NC_000913	1936455	1936460		0.004684
NC_000913	1936460	1936465		0.005365
NC_000913	1936465	1936470		0.006342
NC_000913	1936470	1936475		0.005140
NC_000913	1936475	1936480		0.005583
NC_000913	1936480	1936485		0.004341
NC_000913	1936485	1936490		0.004658
NC_000913	1936490	1936495		0.007240
NC_000913	1936495	1936500		0.004403
NC_000913	1936500	1936505		0.005290
NC_000913	1936505	1936510		0.003548
NC_000913	1936510	1936515		0.004569
NC_000913	1936515	1936520		0.003015
NC_000913	1936520	1936525		0.017525
NC_000913	1936525	1936530		0.069205
NC_000913	1936530	1936535		0.077032
NC_000913	1936535	1936540		0.069623
NC_000913	1936540	1936545		0.097529
NC_000913	1936545	1936550		0.111116
NC_000913	1936550	1936555		0.113573
NC_000913	1936555	1936560		0.084555
NC_000913	1936560	1936565		0.076321
NC_000913	1936565	1936570		0.041757
NC_000913	1936570	1936575		0.038721
NC_000913	1936575	1936580		0.036973
NC_000913	1936580	1936585		0.027813
NC_000913	1936585	1936590		0.029563
NC_000913	1936590	1936595		0.032861
NC_000913	1936595	1936600		0.038772
NC_000913	1936600	1936605		0.043375
NC_000913	1936605	1936610		0.082553
NC_000913	1936610	1936615		0.102915
NC_000913	1936615	1936620		0.145101
NC_000913	1936620	1936625		0.122398
NC_000913	1936625	1936630		0.140976
NC_000913	1936630	1936635		0.374107
NC_000913	1936635	1936640		0.572534
NC_000913	1936640	1936645		0.629214
NC_000913	1936645	1936650		0.890684
NC_000913	1936650	1936655		2.061130
NC_000913	1936655	1936660		3.273704
NC_000913	1936660	1936665		2.619055
NC_000913	1936665	1936670		2.407544
NC_000913	1936670	1936675		2.405623
NC_000913	1936675	1936680		2.594459
NC_000913	1936680	1936685		2.664260
NC_000913	1936685	1936690		2.540144
NC_000913	1936690	1936695		2.327488
NC_000913	1936695	1936700		1.822625
NC_000913	1936700	1936705		1.444925
NC_000913	1936705	1936710		1.177879
NC_000913	1936710	1936715		1.211452
NC_000913	1936715	1936720		1.144748
NC_000913	1936720	1936725		1.083824
NC_000913	1936725	1936730		1.178595
NC_000913	1936730	1936735		1.341533
NC_000913	1936735	1936740		1.521697
NC_000913	1936740	1936745		1.058550
NC_000913	1936745	1936750		0.761646
NC_000913	1936750	1936755		0.729486
NC_000913	1936755	1936760		0.719509
NC_000913	1936760	1936765		0.699610
NC_000913	1936765	1936770		0.579609
NC_000913	1936770	1936775		0.563324
NC_000913	1936775	1936780		0.633012
NC_000913	1936780	1936785		0.598146
NC_000913	1936785	1936790		0.495956
NC_000913	1936790	1936795		0.412795
NC_000913	1936795	1936800		0.371994
NC_000913	1936800	1936805		0.282084
NC_000913	1936805	1936810		0.237855
NC_000913	1936810	1936815		0.214175
NC_000913	1936815	1936820		0.173031
NC_000913	1936820	1936825		0.140145
NC_000913	1936825	1936830		0.143009
NC_000913	1936830	1936835		0.116699
NC_000913	1936835	1936840		0.103720
NC_000913	1936840	1936845		0.099542
NC_000913	1936845	1936850		0.112238
NC_000913	1936850	1936855		0.127208
NC_000913	1936855	1936860		0.121606
NC_000913	1936860	1936865		0.142415
NC_000913	1936865	1936870		0.160975
NC_000913	1936870	1936875		0.174364
NC_000913	1936875	1936880		0.193582
NC_000913	1936880	1936885		0.214735
NC_000913	1936885	1936890		0.230992
NC_000913	1936890	1936895		0.354689
NC_000913	1936895	1936900		0.784934
NC_000913	1936900	1936905		1.034572
NC_000913	1936905	1936910		1.130296
NC_000913	1936910	1936915		0.948450
NC_000913	1936915	1936920		1.041596
NC_000913	1936920	1936925		1.066282
NC_000913	1936925	1936930		0.630820
NC_000913	1936930	1936935		0.509038
NC_000913	1936935	1936940		0.468359
NC_000913	1936940	1936945		0.425411
NC_000913	1936945	1936950		0.474422
NC_000913	1936950	1936955		0.528543
NC_000913	1936955	1936960		0.463184
NC_000913	1936960	1936965		0.430827
NC_000913	1936965	1936970		0.378446
NC_000913	1936970	1936975		0.402981
NC_000913	1936975	1936980		0.533513
NC_000913	1936980	1936985		0.632287
NC_000913	1936985	1936990		0.565089
NC_000913	1936990	1936995		0.290995
NC_000913	1936995	1937000		0.207278
NC_000913	1937000	1937005		0.257751
NC_000913	1937005	1937010		0.193869
NC_000913	1937010	1937015		0.233889
NC_000913	1937015	1937020		0.250458
NC_000913	1937020	1937025		0.325611
NC_000913	1937025	1937030		0.408338
NC_000913	1937030	1937035		0.397689
NC_000913	1937035	1937040		0.284749
NC_000913	1937040	1937045		0.288978
NC_000913	1937045	1937050		0.267374
NC_000913	1937050	1937055		0.317079
NC_000913	1937055	1937060		0.316465
NC_000913	1937060	1937065		0.109362
NC_000913	1937065	1937070		0.084735
NC_000913	1937070	1937075		0.069433
NC_000913	1937075	1937080		0.071950
NC_000913	1937080	1937085		0.073811
NC_000913	1937085	1937090		0.100648
NC_000913	1937090	1937095		0.179862
NC_000913	1937095	1937100		0.826366
NC_000913	1937100	1937105		0.583971
NC_000913	1937105	1937110		0.731026
NC_000913	1937110	1937115		0.631349
NC_000913	1937115	1937120		0.587175
NC_000913	1937120	1937125		0.482421
NC_000913	1937125	1937130		0.498757
NC_000913	1937130	1937135		0.583647
NC_000913	1937135	1937140		0.719089
NC_000913	1937140	1937145		0.870453
NC_000913	1937145	1937150		0.843046
NC_000913	1937150	1937155		0.917986
NC_000913	1937155	1937160		1.219158
NC_000913	1937160	1937165		1.173218
NC_000913	1937165	1937170		1.321516
NC_000913	1937170	1937175		1.243293
NC_000913	1937175	1937180		1.382665
NC_000913	1937180	1937185		1.188663
NC_000913	1937185	1937190		1.185281
NC_000913	1937190	1937195		1.094379
NC_000913	1937195	1937200		1.125489
NC_000913	1937200	1937205		1.309317
NC_000913	1937205	1937210		1.580648
NC_000913	1937210	1937215		1.513455
NC_000913	1937215	1937220		1.166173
NC_000913	1937220	1937225		1.189314
NC_000913	1937225	1937230		0.993627
NC_000913	1937230	1937235		0.887792
NC_000913	1937235	1937240		0.940755
NC_000913	1937240	1937245		0.852925
NC_000913	1937245	1937250		0.818283
NC_000913	1937250	1937255		0.750404
NC_000913	1937255	1937260		0.722353
NC_000913	1937260	1937265		0.788029
NC_000913	1937265	1937270		1.005302
NC_000913	1937270	1937275		0.583427
NC_000913	1937275	1937280		0.568955
NC_000913	1937280	1937285		0.573321
NC_000913	1937285	1937290		0.536768
NC_000913	1937290	1937295		0.457331
NC_000913	1937295	1937300		0.438466
NC_000913	1937300	1937305		0.419947
NC_000913	1937305	1937310		0.487382
NC_000913	1937310	1937315		0.518020
NC_000913	1937315	1937320		0.555849
NC_000913	1937320	1937325		1.502490
NC_000913	1937325	1937330		1.612559
NC_000913	1937330	1937335		1.405176
NC_000913	1937335	1937340		1.230461
NC_000913	1937340	1937345		1.197551
NC_000913	1937345	1937350		1.154082
NC_000913	1937350	1937355		1.081329
NC_000913	1937355	1937360		1.191750
NC_000913	1937360	1937365		1.511025
NC_000913	1937365	1937370		1.515128
NC_000913	1937370	1937375		1.481324
NC_000913	1937375	1937380		1.285828
NC_000913	1937380	1937385		1.285187
NC_000913	1937385	1937390		1.299946
NC_000913	1937390	1937395		1.221836
NC_000913	1937395	1937400		1.186032
NC_000913	1937400	1937405		1.272443
NC_000913	1937405	1937410		1.296953
NC_000913	1937410	1937415		1.243870
NC_000913	1937415	1937420		1.331084
NC_000913	1937420	1937425		1.114868
NC_000913	1937425	1937430		1.107614
NC_000913	1937430	1937435		1.101645
NC_000913	1937435	1937440		1.125874
NC_000913	1937440	1937445		1.099120
NC_000913	1937445	1937450		0.871651
NC_000913	1937450	1937455		0.603658
NC_000913	1937455	1937460		0.578067
NC_000913	1937460	1937465		0.498936
NC_000913	1937465	1937470		0.472851
NC_000913	1937470	1937475		0.602936
NC_000913	1937475	1937480		0.432529
NC_000913	1937480	1937485		0.446885
NC_000913	1937485	1937490		0.411106
NC_000913	1937490	1937495		0.365513
NC_000913	1937495	1937500		0.360627
NC_000913	1937500	1937505		0.179887
NC_000913	1937505	1937510		0.093802
NC_000913	1937510	1937515		0.073635
NC_000913	1937515	1937520		0.080790
NC_000913	1937520	1937525		0.055147
NC_000913	1937525	1937530		0.054990
NC_000913	1937530	1937535		0.034983
NC_000913	1937535	1937540		0.030875
NC_000913	1937540	1937545		0.026578
NC_000913	1937545	1937550		0.026400
NC_000913	1937550	1937555		0.034948
NC_000913	1937555	1937560		0.045737
NC_000913	1937560	1937565		0.038243
NC_000913	1937565	1937570		0.043850
NC_000913	1937570	1937575		0.059964
NC_000913	1937575	1937580		0.059329
NC_000913	1937580	1937585		0.065265
NC_000913	1937585	1937590		0.072528
NC_000913	1937590	1937595		0.119516
NC_000913	1937595	1937600		0.173613
NC_000913	1937600	1937605		0.301910
NC_000913	1937605	1937610		0.390207
NC_000913	1937610	1937615		0.495194
NC_000913	1937615	1937620		0.666092
NC_000913	1937620	1937625		0.680562
NC_000913	1937625	1937630		0.747189
NC_000913	1937630	1937635		0.737150
NC_000913	1937635	1937640		0.772532
NC_000913	1937640	1937645		0.752904
NC_000913	1937645	1937650		0.933774
NC_000913	1937650	1937655		1.261973
NC_000913	1937655	1937660		1.175194
NC_000913	1937660	1937665		1.076328
NC_000913	1937665	1937670		0.953137
NC_000913	1937670	1937675		0.947591
NC_000913	1937675	1937680		0.986258
NC_000913	1937680	1937685		1.089961
NC_000913	1937685	1937690		1.050252
NC_000913	1937690	1937695		0.949836
NC_000913	1937695	1937700		0.917225
NC_000913	1937700	1937705		1.010149
NC_000913	1937705	1937710		0.911105
NC_000913	1937710	1937715		0.674040
NC_000913	1937715	1937720		0.838099
NC_000913	1937720	1937725		0.737243
NC_000913	1937725	1937730		0.560031
NC_000913	1937730	1937735		0.619144
NC_000913	1937735	1937740		0.704684
NC_000913	1937740	1937745		0.674493
NC_000913	1937745	1937750		0.608807
NC_000913	1937750	1937755		0.523807
NC_000913	1937755	1937760		0.465330
NC_000913	1937760	1937765		0.407662
NC_000913	1937765	1937770		0.441256
NC_000913	1937770	1937775		0.183424
NC_000913	1937775	1937780		0.177604
NC_000913	1937780	1937785		0.142657
NC_000913	1937785	1937790		0.112067
NC_000913	1937790	1937795		0.111369
NC_000913	1937795	1937800		0.110364
NC_000913	1937800	1937805		0.109150
NC_000913	1937805	1937810		0.289733
NC_000913	1937810	1937815		0.221596
NC_000913	1937815	1937820		0.209084
NC_000913	1937820	1937825		0.114200
NC_000913	1937825	1937830		0.130790
NC_000913	1937830	1937835		0.149740
NC_000913	1937835	1937840		0.188650
NC_000913	1937840	1937845		0.196899
NC_000913	1937845	1937850		0.129659
NC_000913	1937850	1937855		0.161892
NC_000913	1937855	1937860		0.106684
NC_000913	1937860	1937865		0.114404
NC_000913	1937865	1937870		0.126586
NC_000913	1937870	1937875		0.144716
NC_000913	1937875	1937880		0.149369
NC_000913	1937880	1937885		0.441368
NC_000913	1937885	1937890		0.407529
NC_000913	1937890	1937895		0.434529
NC_000913	1937895	1937900		0.666030
NC_000913	1937900	1937905		0.878518
NC_000913	1937905	1937910		0.937193
NC_000913	1937910	1937915		0.714916
NC_000913	1937915	1937920		0.810144
NC_000913	1937920	1937925		0.357824
NC_000913	1937925	1937930		0.317643
NC_000913	1937930	1937935		0.316498
NC_000913	1937935	1937940		0.323127
NC_000913	1937940	1937945		0.283015
NC_000913	1937945	1937950		0.282151
NC_000913	1937950	1937955		0.316132
NC_000913	1937955	1937960		0.323337
NC_000913	1937960	1937965		0.427121
NC_000913	1937965	1937970		0.529660
NC_000913	1937970	1937975		0.399603
NC_000913	1937975	1937980		0.407997
NC_000913	1937980	1937985		0.534916
NC_000913	1937985	1937990		0.290523
NC_000913	1937990	1937995		0.158414
NC_000913	1937995	1938000		0.153509
NC_000913	1938000	1938005		0.165319
NC_000913	1938005	1938010		0.179811
NC_000913	1938010	1938015		0.194069
NC_000913	1938015	1938020		0.189612
NC_000913	1938020	1938025		0.195956
NC_000913	1938025	1938030		0.177605
NC_000913	1938030	1938035		0.187400
NC_000913	1938035	1938040		0.159458
NC_000913	1938040	1938045		0.187541
NC_000913	1938045	1938050		0.159246
NC_000913	1938050	1938055		0.114434
NC_000913	1938055	1938060		0.149612
NC_000913	1938060	1938065		0.228521
NC_000913	1938065	1938070		0.333868
NC_000913	1938070	1938075		0.491672
NC_000913	1938075	1938080		0.438957
NC_000913	1938080	1938085		0.390210
NC_000913	1938085	1938090		0.260412
NC_000913	1938090	1938095		0.048406
NC_000913	1938095	1938100		0.025568
NC_000913	1938100	1938105		0.039974
NC_000913	1938105	1938110		0.042580
NC_000913	1938110	1938115		0.046434
NC_000913	1938115	1938120		0.058204
NC_000913	1938120	1938125		0.063610
NC_000913	1938125	1938130		0.303336
NC_000913	1938130	1938135		0.561423
NC_000913	1938135	1938140		0.073889
NC_000913	1938140	1938145		0.049306
NC_000913	1938145	1938150		0.050155
NC_000913	1938150	1938155		0.053752
NC_000913	1938155	1938160		0.060500
NC_000913	1938160	1938165		0.053063
NC_000913	1938165	1938170		0.056241
NC_000913	1938170	1938175		0.093181
NC_000913	1938175	1938180		0.109150
NC_000913	1938180	1938185		0.105527
NC_000913	1938185	1938190		0.122489
NC_000913	1938190	1938195		0.273419
NC_000913	1938195	1938200		0.400357
NC_000913	1938200	1938205		0.298838
NC_000913	1938205	1938210		0.333541
NC_000913	1938210	1938215		0.287579
NC_000913	1938215	1938220		0.176143
NC_000913	1938220	1938225		0.154780
NC_000913	1938225	1938230		0.174646
NC_000913	1938230	1938235		0.191788
NC_000913	1938235	1938240		0.156386
NC_000913	1938240	1938245		0.175890
NC_000913	1938245	1938250		0.174966
NC_000913	1938250	1938255		0.165433
NC_000913	1938255	1938260		0.240066
NC_000913	1938260	1938265		0.356497
NC_000913	1938265	1938270		0.270457
NC_000913	1938270	1938275		0.158927
NC_000913	1938275	1938280		0.159299
NC_000913	1938280	1938285		0.156270
NC_000913	1938285	1938290		0.144106
NC_000913	1938290	1938295		0.222594
NC_000913	1938295	1938300		0.466279
NC_000913	1938300	1938305		0.616412
NC_000913	1938305	1938310		0.602559
NC_000913	1938310	1938315		0.636394
NC_000913	1938315	1938320		0.507397
NC_000913	1938320	1938325		0.322125
NC_000913	1938325	1938330		0.241155
NC_000913	1938330	1938335		0.176510
NC_000913	1938335	1938340		0.188712
NC_000913	1938340	1938345		0.257200
NC_000913	1938345	1938350		0.288959
NC_000913	1938350	1938355		0.305748
NC_000913	1938355	1938360		0.366049
NC_000913	1938360	1938365		0.746023
NC_000913	1938365	1938370		1.109110
NC_000913	1938370	1938375		0.688741
NC_000913	1938375	1938380		0.577071
NC_000913	1938380	1938385		0.606448
NC_000913	1938385	1938390		0.656667
NC_000913	1938390	1938395		0.541450
NC_000913	1938395	1938400		0.475745
NC_000913	1938400	1938405		0.389318
NC_000913	1938405	1938410		0.282666
NC_000913	1938410	1938415		0.207659
NC_000913	1938415	1938420		0.286599
NC_000913	1938420	1938425		0.230898
NC_000913	1938425	1938430		0.305175
NC_000913	1938430	1938435		0.343625
NC_000913	1938435	1938440		0.308354
NC_000913	1938440	1938445		0.514930
NC_000913	1938445	1938450		0.346341
NC_000913	1938450	1938455		0.264562
NC_000913	1938455	1938460		0.282443
NC_000913	1938460	1938465		0.214842
NC_000913	1938465	1938470		0.162240
NC_000913	1938470	1938475		0.152164
NC_000913	1938475	1938480		0.105708
NC_000913	1938480	1938485		0.091341
NC_000913	1938485	1938490		0.110661
NC_000913	1938490	1938495		0.189119
NC_000913	1938495	1938500		0.145985
NC_000913	1938500	1938505		0.161960
NC_000913	1938505	1938510		0.269049
NC_000913	1938510	1938515		0.311621
NC_000913	1938515	1938520		0.348842
NC_000913	1938520	1938525		0.455047
NC_000913	1938525	1938530		0.150845
NC_000913	1938530	1938535		0.119339
NC_000913	1938535	1938540		0.149950
NC_000913	1938540	1938545		0.147045
NC_000913	1938545	1938550		0.172475
NC_000913	1938550	1938555		0.162994
NC_000913	1938555	1938560		0.147646
NC_000913	1938560	1938565		0.248299
NC_000913	1938565	1938570		0.260838
NC_000913	1938570	1938575		0.283095
NC_000913	1938575	1938580		0.272739
NC_000913	1938580	1938585		0.284576
NC_000913	1938585	1938590		0.311301
NC_000913	1938590	1938595		0.294220
NC_000913	1938595	1938600		0.280152
NC_000913	1938600	1938605		0.251430
NC_000913	1938605	1938610		0.232978
NC_000913	1938610	1938615		0.215805
NC_000913	1938615	1938620		0.271046
NC_000913	1938620	1938625		0.301766
NC_000913	1938625	1938630		0.392971
NC_000913	1938630	1938635		0.340353
NC_000913	1938635	1938640		0.287685
NC_000913	1938640	1938645		0.266146
NC_000913	1938645	1938650		0.267212
NC_000913	1938650	1938655		0.245633
NC_000913	1938655	1938660		0.222457
NC_000913	1938660	1938665		0.201079
NC_000913	1938665	1938670		0.156276
NC_000913	1938670	1938675		0.162891
NC_000913	1938675	1938680		0.144556
NC_000913	1938680	1938685		0.141542
NC_000913	1938685	1938690		0.107277
NC_000913	1938690	1938695		0.075642
NC_000913	1938695	1938700		0.066919
NC_000913	1938700	1938705		0.061455
NC_000913	1938705	1938710		0.047635
NC_000913	1938710	1938715		0.044460
NC_000913	1938715	1938720		0.036503
NC_000913	1938720	1938725		0.051893
NC_000913	1938725	1938730		0.061631
NC_000913	1938730	1938735		0.048507
NC_000913	1938735	1938740		0.057179
NC_000913	1938740	1938745		0.063446
NC_000913	1938745	1938750		0.061707
NC_000913	1938750	1938755		0.026887
NC_000913	1938755	1938760		0.057977
NC_000913	1938760	1938765		0.018693
NC_000913	1938765	1938770		0.019434
NC_000913	1938770	1938775		0.028920
NC_000913	1938775	1938780		0.025375
NC_000913	1938780	1938785		0.022235
NC_000913	1938785	1938790		0.029088
NC_000913	1938790	1938795		0.059332
NC_000913	1938795	1938800		0.076198
NC_000913	1938800	1938805		0.091688
NC_000913	1938805	1938810		0.084249
NC_000913	1938810	1938815		0.064428
NC_000913	1938815	1938820		0.080157
NC_000913	1938820	1938825		0.079832
NC_000913	1938825	1938830		0.080940
NC_000913	1938830	1938835		0.115745
NC_000913	1938835	1938840		0.115832
NC_000913	1938840	1938845		0.189567
NC_000913	1938845	1938850		0.235483
NC_000913	1938850	1938855		0.222409
NC_000913	1938855	1938860		0.275047
NC_000913	1938860	1938865		0.279100
NC_000913	1938865	1938870		0.283681
NC_000913	1938870	1938875		0.256268
NC_000913	1938875	1938880		0.219036
NC_000913	1938880	1938885		0.279214
NC_000913	1938885	1938890		0.224968
NC_000913	1938890	1938895		0.353845
NC_000913	1938895	1938900		0.390960
NC_000913	1938900	1938905		0.363127
NC_000913	1938905	1938910		0.340516
NC_000913	1938910	1938915		0.370483
NC_000913	1938915	1938920		0.433375
NC_000913	1938920	1938925		0.429729
NC_000913	1938925	1938930		0.445920
NC_000913	1938930	1938935		0.412194
NC_000913	1938935	1938940		0.402327
NC_000913	1938940	1938945		0.412075
NC_000913	1938945	1938950		0.265330
NC_000913	1938950	1938955		0.262135
NC_000913	1938955	1938960		0.228838
NC_000913	1938960	1938965		0.244927
NC_000913	1938965	1938970		0.248604
NC_000913	1938970	1938975		0.295876
NC_000913	1938975	1938980		0.578334
NC_000913	1938980	1938985		0.611607
NC_000913	1938985	1938990		0.588891
NC_000913	1938990	1938995		0.534207
NC_000913	1938995	1939000		0.657731
NC_000913	1939000	1939005		0.581281
NC_000913	1939005	1939010		0.623116
NC_000913	1939010	1939015		0.601735
NC_000913	1939015	1939020		0.588065
NC_000913	1939020	1939025		0.629219
NC_000913	1939025	1939030		0.441974
NC_000913	1939030	1939035		0.425498
NC_000913	1939035	1939040		0.472672
NC_000913	1939040	1939045		0.477559
NC_000913	1939045	1939050		0.622022
NC_000913	1939050	1939055		0.602976
NC_000913	1939055	1939060		0.594813
NC_000913	1939060	1939065		0.596687
NC_000913	1939065	1939070		0.588660
NC_000913	1939070	1939075		0.533499
NC_000913	1939075	1939080		0.516104
NC_000913	1939080	1939085		0.555247
NC_000913	1939085	1939090		0.539491
NC_000913	1939090	1939095		0.525236
NC_000913	1939095	1939100		0.513550
NC_000913	1939100	1939105		0.513894
NC_000913	1939105	1939110		0.451349
NC_000913	1939110	1939115		0.504881
NC_000913	1939115	1939120		0.469383
NC_000913	1939120	1939125		0.627472
NC_000913	1939125	1939130		0.607819
NC_000913	1939130	1939135		0.625103
NC_000913	1939135	1939140		0.620246
NC_000913	1939140	1939145		0.519085
NC_000913	1939145	1939150		0.596504
NC_000913	1939150	1939155		0.479508
NC_000913	1939155	1939160		0.447493
NC_000913	1939160	1939165		0.369826
NC_000913	1939165	1939170		0.294455
NC_000913	1939170	1939175		0.266707
NC_000913	1939175	1939180		0.203317
NC_000913	1939180	1939185		0.119462
NC_000913	1939185	1939190		0.046811
NC_000913	1939190	1939195		0.047220
NC_000913	1939195	1939200		0.027098
NC_000913	1939200	1939205		0.023876
NC_000913	1939205	1939210		0.021538
NC_000913	1939210	1939215		0.017775
NC_000913	1939215	1939220		0.014837
NC_000913	1939220	1939225		0.013389
NC_000913	1939225	1939230		0.019911
NC_000913	1939230	1939235		0.027271
NC_000913	1939235	1939240		0.052122
NC_000913	1939240	1939245		0.060298
NC_000913	1939245	1939250		0.074981
NC_000913	1939250	1939255		0.152572
NC_000913	1939255	1939260		0.179585
NC_000913	1939260	1939265		0.201716
NC_000913	1939265	1939270		0.221144
NC_000913	1939270	1939275		0.279452
NC_000913	1939275	1939280		0.261906
NC_000913	1939280	1939285		0.268927
NC_000913	1939285	1939290		0.475006
NC_000913	1939290	1939295		0.451630
NC_000913	1939295	1939300		0.561522
NC_000913	1939300	1939305		0.794750
NC_000913	1939305	1939310		0.806626
NC_000913	1939310	1939315		1.089183
NC_000913	1939315	1939320		1.030086
NC_000913	1939320	1939325		1.025589
NC_000913	1939325	1939330		0.947750
NC_000913	1939330	1939335		0.699368
NC_000913	1939335	1939340		0.742089
NC_000913	1939340	1939345		0.699703
NC_000913	1939345	1939350		0.614830
NC_000913	1939350	1939355		1.376241
NC_000913	1939355	1939360		0.968277
NC_000913	1939360	1939365		0.945439
NC_000913	1939365	1939370		1.077064
NC_000913	1939370	1939375		0.908043
NC_000913	1939375	1939380		0.941794
NC_000913	1939380	1939385		0.921061
NC_000913	1939385	1939390		0.940373
NC_000913	1939390	1939395		0.407312
NC_000913	1939395	1939400		0.369588
NC_000913	1939400	1939405		0.244234
NC_000913	1939405	1939410		0.226618
NC_000913	1939410	1939415		0.222635
NC_000913	1939415	1939420		0.248096
NC_000913	1939420	1939425		0.246975
NC_000913	1939425	1939430		0.209516
NC_000913	1939430	1939435		0.284814
NC_000913	1939435	1939440		0.289096
NC_000913	1939440	1939445		0.352085
NC_000913	1939445	1939450		0.180655
NC_000913	1939450	1939455		0.100018
NC_000913	1939455	1939460		0.076722
NC_000913	1939460	1939465		0.055603
NC_000913	1939465	1939470		0.053217
NC_000913	1939470	1939475		0.058296
NC_000913	1939475	1939480		0.062095
NC_000913	1939480	1939485		0.108338
NC_000913	1939485	1939490		0.225012
NC_000913	1939490	1939495		0.163012
NC_000913	1939495	1939500		0.208410
NC_000913	1939500	1939505		0.232807
NC_000913	1939505	1939510		0.263516
NC_000913	1939510	1939515		0.243965
NC_000913	1939515	1939520		0.419967
NC_000913	1939520	1939525		0.398626
NC_000913	1939525	1939530		0.321380
NC_000913	1939530	1939535		0.298507
NC_000913	1939535	1939540		0.238404
NC_000913	1939540	1939545		0.226359
NC_000913	1939545	1939550		0.163955
NC_000913	1939550	1939555		0.145268
NC_000913	1939555	1939560		0.149218
NC_000913	1939560	1939565		0.136796
NC_000913	1939565	1939570		0.147606
NC_000913	1939570	1939575		0.152547
NC_000913	1939575	1939580		0.168309
NC_000913	1939580	1939585		0.204386
NC_000913	1939585	1939590		0.133676
NC_000913	1939590	1939595		0.117852
NC_000913	1939595	1939600		0.103545
NC_000913	1939600	1939605		0.103250
NC_000913	1939605	1939610		0.127914
NC_000913	1939610	1939615		0.091515
NC_000913	1939615	1939620		0.026572
NC_000913	1939620	1939625		0.046633
NC_000913	1939625	1939630		0.084413
NC_000913	1939630	1939635		0.104030
NC_000913	1939635	1939640		0.165822
NC_000913	1939640	1939645		0.198167
NC_000913	1939645	1939650		0.169099
NC_000913	1939650	1939655		0.197141
NC_000913	1939655	1939660		0.219228
NC_000913	1939660	1939665		0.320632
NC_000913	1939665	1939670		0.346451
NC_000913	1939670	1939675		0.443319
NC_000913	1939675	1939680		0.484172
NC_000913	1939680	1939685		1.157530
NC_000913	1939685	1939690		0.717097
NC_000913	1939690	1939695		0.614781
NC_000913	1939695	1939700		0.560986
NC_000913	1939700	1939705		0.637514
NC_000913	1939705	1939710		0.607215
NC_000913	1939710	1939715		0.341138
NC_000913	1939715	1939720		0.242151
NC_000913	1939720	1939725		0.147929
NC_000913	1939725	1939730		0.152523
NC_000913	1939730	1939735		0.162813
NC_000913	1939735	1939740		0.148526
NC_000913	1939740	1939745		0.168613
NC_000913	1939745	1939750		0.231559
NC_000913	1939750	1939755		0.448184
NC_000913	1939755	1939760		0.470080
NC_000913	1939760	1939765		0.538538
NC_000913	1939765	1939770		0.267595
NC_000913	1939770	1939775		0.241129
NC_000913	1939775	1939780		0.228390
NC_000913	1939780	1939785		0.244262
NC_000913	1939785	1939790		0.254809
NC_000913	1939790	1939795		0.456988
NC_000913	1939795	1939800		0.452666
NC_000913	1939800	1939805		0.444802
NC_000913	1939805	1939810		0.747721
NC_000913	1939810	1939815		0.692204
NC_000913	1939815	1939820		0.630653
NC_000913	1939820	1939825		0.550778
NC_000913	1939825	1939830		0.409748
NC_000913	1939830	1939835		0.329479
NC_000913	1939835	1939840		0.148347
NC_000913	1939840	1939845		0.131086
NC_000913	1939845	1939850		0.088622
NC_000913	1939850	1939855		0.071932
NC_000913	1939855	1939860		0.071970
NC_000913	1939860	1939865		0.098664
NC_000913	1939865	1939870		0.093177
NC_000913	1939870	1939875		0.117825
NC_000913	1939875	1939880		0.129262
NC_000913	1939880	1939885		0.197510
NC_000913	1939885	1939890		0.136031
NC_000913	1939890	1939895		0.090398
NC_000913	1939895	1939900		0.036900
NC_000913	1939900	1939905		0.021241
NC_000913	1939905	1939910		0.018266
NC_000913	1939910	1939915		0.025481
NC_000913	1939915	1939920		0.023329
NC_000913	1939920	1939925		0.026239
NC_000913	1939925	1939930		0.040405
NC_000913	1939930	1939935		0.039010
NC_000913	1939935	1939940		0.120451
NC_000913	1939940	1939945		0.216334
NC_000913	1939945	1939950		0.210348
NC_000913	1939950	1939955		0.176302
NC_000913	1939955	1939960		0.158996
NC_000913	1939960	1939965		0.131766
NC_000913	1939965	1939970		0.158092
NC_000913	1939970	1939975		0.167823
NC_000913	1939975	1939980		0.218977
NC_000913	1939980	1939985		0.226802
NC_000913	1939985	1939990		0.292023
NC_000913	1939990	1939995		0.549404
NC_000913	1939995	1940000		0.337257
NC_000913	1940000	1940005		0.306653
NC_000913	1940005	1940010		0.301809
NC_000913	1940010	1940015		0.324914
NC_000913	1940015	1940020		0.300319
NC_000913	1940020	1940025		0.262707
NC_000913	1940025	1940030		0.381581
NC_000913	1940030	1940035		0.390611
NC_000913	1940035	1940040		0.512643
NC_000913	1940040	1940045		0.543673
NC_000913	1940045	1940050		0.637042
NC_000913	1940050	1940055		0.681221
NC_000913	1940055	1940060		0.704117
NC_000913	1940060	1940065		0.810986
NC_000913	1940065	1940070		0.985667
NC_000913	1940070	1940075		0.886060
NC_000913	1940075	1940080		0.913086
NC_000913	1940080	1940085		0.969552
NC_000913	1940085	1940090		1.019986
NC_000913	1940090	1940095		0.860365
NC_000913	1940095	1940100		0.877585
NC_000913	1940100	1940105		0.849565
NC_000913	1940105	1940110		0.815072
NC_000913	1940110	1940115		0.873810
NC_000913	1940115	1940120		0.710114
NC_000913	1940120	1940125		0.661228
NC_000913	1940125	1940130		0.584881
NC_000913	1940130	1940135		0.532754
NC_000913	1940135	1940140		0.442781
NC_000913	1940140	1940145		0.399085
NC_000913	1940145	1940150		0.405364
NC_000913	1940150	1940155		0.177720
NC_000913	1940155	1940160		0.135964
NC_000913	1940160	1940165		0.151770
NC_000913	1940165	1940170		0.094376
NC_000913	1940170	1940175		0.197189
NC_000913	1940175	1940180		0.243351
NC_000913	1940180	1940185		0.253399
NC_000913	1940185	1940190		0.302454
NC_000913	1940190	1940195		0.360591
NC_000913	1940195	1940200		0.453583
NC_000913	1940200	1940205		0.532040
NC_000913	1940205	1940210		0.614172
NC_000913	1940210	1940215		0.619055
NC_000913	1940215	1940220		0.437122
NC_000913	1940220	1940225		0.440477
NC_000913	1940225	1940230		0.476543
NC_000913	1940230	1940235		0.434061
NC_000913	1940235	1940240		0.457715
NC_000913	1940240	1940245		0.479877
NC_000913	1940245	1940250		0.485594
NC_000913	1940250	1940255		0.572939
NC_000913	1940255	1940260		0.452839
NC_000913	1940260	1940265		0.461883
NC_000913	1940265	1940270		0.632349
NC_000913	1940270	1940275		0.570245
NC_000913	1940275	1940280		0.551098
NC_000913	1940280	1940285		0.591242
NC_000913	1940285	1940290		0.541764
NC_000913	1940290	1940295		0.528290
NC_000913	1940295	1940300		0.534981
NC_000913	1940300	1940305		0.600944
NC_000913	1940305	1940310		0.651341
NC_000913	1940310	1940315		0.605653
NC_000913	1940315	1940320		0.652865
NC_000913	1940320	1940325		0.894411
NC_000913	1940325	1940330		0.949773
NC_000913	1940330	1940335		1.040378
NC_000913	1940335	1940340		1.040096
NC_000913	1940340	1940345		1.102627
NC_000913	1940345	1940350		1.228599
NC_000913	1940350	1940355		1.226550
NC_000913	1940355	1940360		1.184835
NC_000913	1940360	1940365		1.113336
NC_000913	1940365	1940370		1.450562
NC_000913	1940370	1940375		1.580930
NC_000913	1940375	1940380		1.346998
NC_000913	1940380	1940385		1.329107
NC_000913	1940385	1940390		1.481650
NC_000913	1940390	1940395		1.497603
NC_000913	1940395	1940400		1.207859
NC_000913	1940400	1940405		1.108198
NC_000913	1940405	1940410		1.089944
NC_000913	1940410	1940415		1.009929
NC_000913	1940415	1940420		0.978050
NC_000913	1940420	1940425		0.930953
NC_000913	1940425	1940430		0.884505
NC_000913	1940430	1940435		0.916764
NC_000913	1940435	1940440		1.224483
NC_000913	1940440	1940445		1.710520
NC_000913	1940445	1940450		1.320089
NC_000913	1940450	1940455		1.026276
NC_000913	1940455	1940460		0.929695
NC_000913	1940460	1940465		0.880125
NC_000913	1940465	1940470		0.905068
NC_000913	1940470	1940475		0.942058
NC_000913	1940475	1940480		0.946468
NC_000913	1940480	1940485		1.143728
NC_000913	1940485	1940490		0.763460
NC_000913	1940490	1940495		0.423183
NC_000913	1940495	1940500		0.481264
NC_000913	1940500	1940505		0.412824
NC_000913	1940505	1940510		0.393144
NC_000913	1940510	1940515		0.360058
NC_000913	1940515	1940520		0.467929
NC_000913	1940520	1940525		0.745126
NC_000913	1940525	1940530		0.806509
NC_000913	1940530	1940535		0.923103
NC_000913	1940535	1940540		1.311916
NC_000913	1940540	1940545		1.382028
NC_000913	1940545	1940550		1.423478
NC_000913	1940550	1940555		1.517101
NC_000913	1940555	1940560		2.127696
NC_000913	1940560	1940565		0.924221
NC_000913	1940565	1940570		0.796656
NC_000913	1940570	1940575		0.772570
NC_000913	1940575	1940580		0.696228
NC_000913	1940580	1940585		0.767990
NC_000913	1940585	1940590		0.495150
NC_000913	1940590	1940595		0.558421
NC_000913	1940595	1940600		0.338357
NC_000913	1940600	1940605		0.590640
NC_000913	1940605	1940610		0.764727
NC_000913	1940610	1940615		0.866396
NC_000913	1940615	1940620		0.756322
NC_000913	1940620	1940625		0.739043
NC_000913	1940625	1940630		0.792795
NC_000913	1940630	1940635		0.842016
NC_000913	1940635	1940640		0.941411
NC_000913	1940640	1940645		0.972711
NC_000913	1940645	1940650		0.882909
NC_000913	1940650	1940655		0.979467
NC_000913	1940655	1940660		0.862816
NC_000913	1940660	1940665		0.800386
NC_000913	1940665	1940670		0.721305
NC_000913	1940670	1940675		0.744568
NC_000913	1940675	1940680		0.674859
NC_000913	1940680	1940685		0.665405
NC_000913	1940685	1940690		0.712216
NC_000913	1940690	1940695		0.893582
NC_000913	1940695	1940700		0.773083
NC_000913	1940700	1940705		0.769944
NC_000913	1940705	1940710		0.733387
NC_000913	1940710	1940715		0.860637
NC_000913	1940715	1940720		1.028528
NC_000913	1940720	1940725		1.047047
NC_000913	1940725	1940730		0.727536
NC_000913	1940730	1940735		0.669946
NC_000913	1940735	1940740		0.586422
NC_000913	1940740	1940745		0.529876
NC_000913	1940745	1940750		0.428369
NC_000913	1940750	1940755		0.371646
NC_000913	1940755	1940760		0.366539
NC_000913	1940760	1940765		0.328066
NC_000913	1940765	1940770		0.376923
NC_000913	1940770	1940775		0.404281
NC_000913	1940775	1940780		0.419027
NC_000913	1940780	1940785		0.551530
NC_000913	1940785	1940790		0.469951
NC_000913	1940790	1940795		0.536326
NC_000913	1940795	1940800		0.434830
NC_000913	1940800	1940805		0.451037
NC_000913	1940805	1940810		0.512220
NC_000913	1940810	1940815		0.490279
NC_000913	1940815	1940820		0.433728
NC_000913	1940820	1940825		0.488036
NC_000913	1940825	1940830		0.520966
NC_000913	1940830	1940835		0.577744
NC_000913	1940835	1940840		0.658857
NC_000913	1940840	1940845		0.704338
NC_000913	1940845	1940850		0.819997
NC_000913	1940850	1940855		1.016786
NC_000913	1940855	1940860		1.021181
NC_000913	1940860	1940865		1.106963
NC_000913	1940865	1940870		1.077127
NC_000913	1940870	1940875		0.696189
NC_000913	1940875	1940880		0.613761
NC_000913	1940880	1940885		0.453627
NC_000913	1940885	1940890		0.460459
NC_000913	1940890	1940895		0.449088
NC_000913	1940895	1940900		0.440700
NC_000913	1940900	1940905		0.466141
NC_000913	1940905	1940910		0.521035
NC_000913	1940910	1940915		0.766732
NC_000913	1940915	1940920		1.049348
NC_000913	1940920	1940925		0.986944
NC_000913	1940925	1940930		1.267039
NC_000913	1940930	1940935		1.535427
NC_000913	1940935	1940940		1.287677
NC_000913	1940940	1940945		1.114214
NC_000913	1940945	1940950		1.042499
NC_000913	1940950	1940955		0.763700
NC_000913	1940955	1940960		0.783439
NC_000913	1940960	1940965		0.589953
NC_000913	1940965	1940970		0.547304
NC_000913	1940970	1940975		0.467722
NC_000913	1940975	1940980		0.482935
NC_000913	1940980	1940985		0.456851
NC_000913	1940985	1940990		0.510174
NC_000913	1940990	1940995		0.461173
NC_000913	1940995	1941000		0.340190
NC_000913	1941000	1941005		0.306005
NC_000913	1941005	1941010		0.289601
NC_000913	1941010	1941015		0.352844
NC_000913	1941015	1941020		0.369171
NC_000913	1941020	1941025		0.401679
NC_000913	1941025	1941030		0.317589
NC_000913	1941030	1941035		0.259206
NC_000913	1941035	1941040		0.263223
NC_000913	1941040	1941045		0.285425
NC_000913	1941045	1941050		0.289414
NC_000913	1941050	1941055		0.237058
NC_000913	1941055	1941060		0.209292
NC_000913	1941060	1941065		0.222082
NC_000913	1941065	1941070		0.312165
NC_000913	1941070	1941075		0.353842
NC_000913	1941075	1941080		0.462342
NC_000913	1941080	1941085		0.547443
NC_000913	1941085	1941090		0.587014
NC_000913	1941090	1941095		0.612822
NC_000913	1941095	1941100		0.581122
NC_000913	1941100	1941105		0.481320
NC_000913	1941105	1941110		0.372485
NC_000913	1941110	1941115		0.354561
NC_000913	1941115	1941120		0.372552
NC_000913	1941120	1941125		0.503481
NC_000913	1941125	1941130		0.366208
NC_000913	1941130	1941135		0.329378
NC_000913	1941135	1941140		0.365414
NC_000913	1941140	1941145		0.353810
NC_000913	1941145	1941150		0.271606
NC_000913	1941150	1941155		0.218423
NC_000913	1941155	1941160		0.403721
NC_000913	1941160	1941165		0.149619
NC_000913	1941165	1941170		0.170861
NC_000913	1941170	1941175		0.103169
NC_000913	1941175	1941180		0.069511
NC_000913	1941180	1941185		0.063722
NC_000913	1941185	1941190		0.049631
NC_000913	1941190	1941195		0.069047
NC_000913	1941195	1941200		0.073637
NC_000913	1941200	1941205		0.077954
NC_000913	1941205	1941210		0.111297
NC_000913	1941210	1941215		0.222203
NC_000913	1941215	1941220		0.248821
NC_000913	1941220	1941225		0.250114
NC_000913	1941225	1941230		0.315586
NC_000913	1941230	1941235		0.276334
NC_000913	1941235	1941240		0.284640
NC_000913	1941240	1941245		0.264415
NC_000913	1941245	1941250		0.161170
NC_000913	1941250	1941255		0.188453
NC_000913	1941255	1941260		0.195119
NC_000913	1941260	1941265		0.233220
NC_000913	1941265	1941270		0.249455
NC_000913	1941270	1941275		0.246151
NC_000913	1941275	1941280		0.356792
NC_000913	1941280	1941285		2.155048
NC_000913	1941285	1941290		3.124413
NC_000913	1941290	1941295		2.874763
NC_000913	1941295	1941300		3.130177
NC_000913	1941300	1941305		3.083147
NC_000913	1941305	1941310		1.223631
NC_000913	1941310	1941315		0.834795
NC_000913	1941315	1941320		0.870421
NC_000913	1941320	1941325		0.785029
NC_000913	1941325	1941330		0.697830
NC_000913	1941330	1941335		0.626288
NC_000913	1941335	1941340		0.722607
NC_000913	1941340	1941345		0.563692
NC_000913	1941345	1941350		0.327725
NC_000913	1941350	1941355		0.013287
NC_000913	1941355	1941360		0.016973
NC_000913	1941360	1941365		0.017040
NC_000913	1941365	1941370		0.021197
NC_000913	1941370	1941375		0.021428
NC_000913	1941375	1941380		0.026523
NC_000913	1941380	1941385		0.079399
NC_000913	1941385	1941390		0.221750
NC_000913	1941390	1941395		0.257890
NC_000913	1941395	1941400		0.295375
NC_000913	1941400	1941405		0.291922
NC_000913	1941405	1941410		0.403010
NC_000913	1941410	1941415		0.305390
NC_000913	1941415	1941420		0.219535
NC_000913	1941420	1941425		0.257922
NC_000913	1941425	1941430		0.216757
NC_000913	1941430	1941435		0.107269
NC_000913	1941435	1941440		0.118125
NC_000913	1941440	1941445		0.151078
NC_000913	1941445	1941450		0.135727
NC_000913	1941450	1941455		0.114568
NC_000913	1941455	1941460		0.120370
NC_000913	1941460	1941465		0.124282
NC_000913	1941465	1941470		0.124688
NC_000913	1941470	1941475		0.201759
NC_000913	1941475	1941480		0.171834
NC_000913	1941480	1941485		0.237559
NC_000913	1941485	1941490		0.178283
NC_000913	1941490	1941495		0.127193
NC_000913	1941495	1941500		0.092237
NC_000913	1941500	1941505		0.110423
NC_000913	1941505	1941510		0.158425
NC_000913	1941510	1941515		0.165645
NC_000913	1941515	1941520		0.122441
NC_000913	1941520	1941525		0.081523
NC_000913	1941525	1941530		0.048889
NC_000913	1941530	1941535		0.044246
NC_000913	1941535	1941540		0.051111
NC_000913	1941540	1941545		0.044687
NC_000913	1941545	1941550		0.053125
NC_000913	1941550	1941555		0.189967
NC_000913	1941555	1941560		0.238391
NC_000913	1941560	1941565		0.270226
NC_000913	1941565	1941570		0.282792
NC_000913	1941570	1941575		0.437056
NC_000913	1941575	1941580		0.308888
NC_000913	1941580	1941585		0.296249
NC_000913	1941585	1941590		0.302637
NC_000913	1941590	1941595		0.260392
NC_000913	1941595	1941600		0.299725
NC_000913	1941600	1941605		0.137970
NC_000913	1941605	1941610		0.107561
NC_000913	1941610	1941615		0.128112
NC_000913	1941615	1941620		0.135574
NC_000913	1941620	1941625		0.137789
NC_000913	1941625	1941630		0.149850
NC_000913	1941630	1941635		0.158823
NC_000913	1941635	1941640		0.264349
NC_000913	1941640	1941645		0.387796
NC_000913	1941645	1941650		0.313001
NC_000913	1941650	1941655		0.322487
NC_000913	1941655	1941660		0.326480
NC_000913	1941660	1941665		0.236831
NC_000913	1941665	1941670		0.230418
NC_000913	1941670	1941675		0.221205
NC_000913	1941675	1941680		0.175497
NC_000913	1941680	1941685		0.173948
NC_000913	1941685	1941690		0.171988
NC_000913	1941690	1941695		0.361789
NC_000913	1941695	1941700		0.305808
NC_000913	1941700	1941705		0.236058
NC_000913	1941705	1941710		0.271162
NC_000913	1941710	1941715		0.332336
NC_000913	1941715	1941720		0.331078
NC_000913	1941720	1941725		0.357026
NC_000913	1941725	1941730		0.373199
NC_000913	1941730	1941735		0.300020
NC_000913	1941735	1941740		0.186342
NC_000913	1941740	1941745		0.152412
NC_000913	1941745	1941750		0.198881
NC_000913	1941750	1941755		0.180516
NC_000913	1941755	1941760		0.193853
NC_000913	1941760	1941765		0.173961
NC_000913	1941765	1941770		0.214552
NC_000913	1941770	1941775		0.363417
NC_000913	1941775	1941780		0.312569
NC_000913	1941780	1941785		0.269237
NC_000913	1941785	1941790		0.254116
NC_000913	1941790	1941795		0.233822
NC_000913	1941795	1941800		0.222077
NC_000913	1941800	1941805		0.254839
NC_000913	1941805	1941810		0.283625
NC_000913	1941810	1941815		0.307889
NC_000913	1941815	1941820		0.305614
NC_000913	1941820	1941825		0.273306
NC_000913	1941825	1941830		0.272005
NC_000913	1941830	1941835		0.439974
NC_000913	1941835	1941840		0.439115
NC_000913	1941840	1941845		0.528629
NC_000913	1941845	1941850		0.608759
NC_000913	1941850	1941855		0.819547
NC_000913	1941855	1941860		0.640269
NC_000913	1941860	1941865		0.514572
NC_000913	1941865	1941870		0.410679
NC_000913	1941870	1941875		0.236139
NC_000913	1941875	1941880		0.180026
NC_000913	1941880	1941885		0.163736
NC_000913	1941885	1941890		0.143281
NC_000913	1941890	1941895		0.096124
NC_000913	1941895	1941900		0.076813
NC_000913	1941900	1941905		0.072362
NC_000913	1941905	1941910		0.039025
NC_000913	1941910	1941915		0.030785
NC_000913	1941915	1941920		0.023377
NC_000913	1941920	1941925		0.024405
NC_000913	1941925	1941930		0.021835
NC_000913	1941930	1941935		0.021463
NC_000913	1941935	1941940		0.018460
NC_000913	1941940	1941945		0.016461
NC_000913	1941945	1941950		0.024738
NC_000913	1941950	1941955		0.026593
NC_000913	1941955	1941960		0.034127
NC_000913	1941960	1941965		0.047585
NC_000913	1941965	1941970		0.038351
NC_000913	1941970	1941975		0.037562
NC_000913	1941975	1941980		0.042493
NC_000913	1941980	1941985		0.044102
NC_000913	1941985	1941990		0.042249
NC_000913	1941990	1941995		0.039888
NC_000913	1941995	1942000		0.040008
NC_000913	1942000	1942005		0.044773
NC_000913	1942005	1942010		0.053071
NC_000913	1942010	1942015		0.050124
NC_000913	1942015	1942020		0.054836
NC_000913	1942020	1942025		0.049375
NC_000913	1942025	1942030		0.064381
NC_000913	1942030	1942035		0.063608
NC_000913	1942035	1942040		0.061621
NC_000913	1942040	1942045		0.065608
NC_000913	1942045	1942050		0.061718
NC_000913	1942050	1942055		0.067314
NC_000913	1942055	1942060		0.060920
NC_000913	1942060	1942065		0.058255
NC_000913	1942065	1942070		0.067015
NC_000913	1942070	1942075		0.075709
NC_000913	1942075	1942080		0.081289
NC_000913	1942080	1942085		0.088340
NC_000913	1942085	1942090		0.113954
NC_000913	1942090	1942095		0.141134
NC_000913	1942095	1942100		0.162132
NC_000913	1942100	1942105		0.194259
NC_000913	1942105	1942110		0.198997
NC_000913	1942110	1942115		0.337976
NC_000913	1942115	1942120		0.401068
NC_000913	1942120	1942125		0.416824
NC_000913	1942125	1942130		0.418550
NC_000913	1942130	1942135		0.455449
NC_000913	1942135	1942140		0.482200
NC_000913	1942140	1942145		0.521562
NC_000913	1942145	1942150		0.531276
NC_000913	1942150	1942155		0.642714
NC_000913	1942155	1942160		0.652878
NC_000913	1942160	1942165		0.542788
NC_000913	1942165	1942170		0.480336
NC_000913	1942170	1942175		0.515388
NC_000913	1942175	1942180		0.540870
NC_000913	1942180	1942185		0.654937
NC_000913	1942185	1942190		0.718233
NC_000913	1942190	1942195		0.659946
NC_000913	1942195	1942200		0.683230
NC_000913	1942200	1942205		0.740535
NC_000913	1942205	1942210		0.721174
NC_000913	1942210	1942215		0.830351
NC_000913	1942215	1942220		1.123988
NC_000913	1942220	1942225		1.377057
NC_000913	1942225	1942230		1.249857
NC_000913	1942230	1942235		1.004724
NC_000913	1942235	1942240		0.912728
NC_000913	1942240	1942245		1.120857
NC_000913	1942245	1942250		1.014950
NC_000913	1942250	1942255		0.901442
NC_000913	1942255	1942260		0.693588
NC_000913	1942260	1942265		0.552331
NC_000913	1942265	1942270		0.633020
NC_000913	1942270	1942275		0.555543
NC_000913	1942275	1942280		0.579236
NC_000913	1942280	1942285		0.603602
NC_000913	1942285	1942290		0.686342
NC_000913	1942290	1942295		0.772966
NC_000913	1942295	1942300		0.777352
NC_000913	1942300	1942305		1.006252
NC_000913	1942305	1942310		1.140615
NC_000913	1942310	1942315		1.183160
NC_000913	1942315	1942320		1.685982
NC_000913	1942320	1942325		2.310881
NC_000913	1942325	1942330		2.384138
NC_000913	1942330	1942335		2.498835
NC_000913	1942335	1942340		2.359684
NC_000913	1942340	1942345		2.677355
NC_000913	1942345	1942350		2.778018
NC_000913	1942350	1942355		3.396913
NC_000913	1942355	1942360		3.662347
NC_000913	1942360	1942365		3.941380
NC_000913	1942365	1942370		4.829200
NC_000913	1942370	1942375		4.985078
NC_000913	1942375	1942380		5.018222
NC_000913	1942380	1942385		5.415148
NC_000913	1942385	1942390		5.816247
NC_000913	1942390	1942395		5.380082
NC_000913	1942395	1942400		5.560820
NC_000913	1942400	1942405		3.738088
NC_000913	1942405	1942410		1.970738
NC_000913	1942410	1942415		1.303254
NC_000913	1942415	1942420		1.233167
NC_000913	1942420	1942425		1.157717
NC_000913	1942425	1942430		0.768470
NC_000913	1942430	1942435		0.776991
NC_000913	1942435	1942440		0.773547
NC_000913	1942440	1942445		0.663234
NC_000913	1942445	1942450		0.608390
NC_000913	1942450	1942455		0.508098
NC_000913	1942455	1942460		0.252192
NC_000913	1942460	1942465		0.216483
NC_000913	1942465	1942470		0.194819
NC_000913	1942470	1942475		0.154005
NC_000913	1942475	1942480		0.071881
NC_000913	1942480	1942485		0.084433
NC_000913	1942485	1942490		0.070442
NC_000913	1942490	1942495		0.051289
NC_000913	1942495	1942500		0.050003
NC_000913	1942500	1942505		0.040563
NC_000913	1942505	1942510		0.035426
NC_000913	1942510	1942515		0.038151
NC_000913	1942515	1942520		0.045572
NC_000913	1942520	1942525		0.050522
NC_000913	1942525	1942530		0.021178
NC_000913	1942530	1942535		0.018078
NC_000913	1942535	1942540		0.018623
NC_000913	1942540	1942545		0.017168
NC_000913	1942545	1942550		0.021961
NC_000913	1942550	1942555		0.024686
NC_000913	1942555	1942560		0.023951
NC_000913	1942560	1942565		0.030812
NC_000913	1942565	1942570		0.034550
NC_000913	1942570	1942575		0.036143
NC_000913	1942575	1942580		0.098849
NC_000913	1942580	1942585		0.186380
NC_000913	1942585	1942590		0.243088
NC_000913	1942590	1942595		0.255623
NC_000913	1942595	1942600		0.318949
NC_000913	1942600	1942605		0.381435
NC_000913	1942605	1942610		0.468184
NC_000913	1942610	1942615		0.363360
NC_000913	1942615	1942620		0.293080
NC_000913	1942620	1942625		0.198696
NC_000913	1942625	1942630		0.141656
NC_000913	1942630	1942635		0.117065
NC_000913	1942635	1942640		0.097140
NC_000913	1942640	1942645		0.066425
NC_000913	1942645	1942650		0.046566
NC_000913	1942650	1942655		0.053666
NC_000913	1942655	1942660		0.054951
NC_000913	1942660	1942665		0.027432
NC_000913	1942665	1942670		0.015446
NC_000913	1942670	1942675		0.009153
NC_000913	1942675	1942680		0.008958
NC_000913	1942680	1942685		0.010647
NC_000913	1942685	1942690		0.009704
NC_000913	1942690	1942695		0.012417
NC_000913	1942695	1942700		0.013822
NC_000913	1942700	1942705		0.018847
NC_000913	1942705	1942710		0.024727
NC_000913	1942710	1942715		0.027717
NC_000913	1942715	1942720		0.027571
NC_000913	1942720	1942725		0.029689
NC_000913	1942725	1942730		0.042356
NC_000913	1942730	1942735		0.059618
NC_000913	1942735	1942740		0.072102
NC_000913	1942740	1942745		0.083247
NC_000913	1942745	1942750		0.160625
NC_000913	1942750	1942755		0.166313
NC_000913	1942755	1942760		0.154674
NC_000913	1942760	1942765		0.187948
NC_000913	1942765	1942770		0.279214
NC_000913	1942770	1942775		0.429016
NC_000913	1942775	1942780		0.553306
NC_000913	1942780	1942785		0.624024
NC_000913	1942785	1942790		0.872904
NC_000913	1942790	1942795		1.047420
NC_000913	1942795	1942800		0.825151
NC_000913	1942800	1942805		0.732740
NC_000913	1942805	1942810		0.647814
NC_000913	1942810	1942815		0.602311
NC_000913	1942815	1942820		0.612124
NC_000913	1942820	1942825		0.619988
NC_000913	1942825	1942830		0.579737
NC_000913	1942830	1942835		0.503227
NC_000913	1942835	1942840		0.382670
NC_000913	1942840	1942845		0.497556
NC_000913	1942845	1942850		0.210037
NC_000913	1942850	1942855		0.159535
NC_000913	1942855	1942860		0.155856
NC_000913	1942860	1942865		0.122189
NC_000913	1942865	1942870		0.160014
NC_000913	1942870	1942875		0.160809
NC_000913	1942875	1942880		0.363178
NC_000913	1942880	1942885		0.486125
NC_000913	1942885	1942890		0.589066
NC_000913	1942890	1942895		0.787828
NC_000913	1942895	1942900		0.498038
NC_000913	1942900	1942905		0.528076
NC_000913	1942905	1942910		0.536182
NC_000913	1942910	1942915		0.534798
NC_000913	1942915	1942920		0.497118
NC_000913	1942920	1942925		0.475451
NC_000913	1942925	1942930		0.541750
NC_000913	1942930	1942935		0.681945
NC_000913	1942935	1942940		0.582461
NC_000913	1942940	1942945		0.585526
NC_000913	1942945	1942950		0.694950
NC_000913	1942950	1942955		1.093682
NC_000913	1942955	1942960		0.822371
NC_000913	1942960	1942965		0.934814
NC_000913	1942965	1942970		0.736637
NC_000913	1942970	1942975		0.692791
NC_000913	1942975	1942980		0.720673
NC_000913	1942980	1942985		0.669972
NC_000913	1942985	1942990		0.654351
NC_000913	1942990	1942995		0.526638
NC_000913	1942995	1943000		0.588678
NC_000913	1943000	1943005		0.708107
NC_000913	1943005	1943010		0.717294
NC_000913	1943010	1943015		0.748445
NC_000913	1943015	1943020		0.899367
NC_000913	1943020	1943025		1.003584
NC_000913	1943025	1943030		0.876314
NC_000913	1943030	1943035		0.923291
NC_000913	1943035	1943040		1.187387
NC_000913	1943040	1943045		1.354401
NC_000913	1943045	1943050		1.933655
NC_000913	1943050	1943055		2.642012
NC_000913	1943055	1943060		2.103518
NC_000913	1943060	1943065		2.722833
NC_000913	1943065	1943070		2.687366
NC_000913	1943070	1943075		2.262763
NC_000913	1943075	1943080		2.251630
NC_000913	1943080	1943085		2.281182
NC_000913	1943085	1943090		1.717608
NC_000913	1943090	1943095		1.518293
NC_000913	1943095	1943100		1.153097
NC_000913	1943100	1943105		0.853896
NC_000913	1943105	1943110		0.878897
NC_000913	1943110	1943115		0.678898
NC_000913	1943115	1943120		0.748032
NC_000913	1943120	1943125		0.688518
NC_000913	1943125	1943130		0.655753
NC_000913	1943130	1943135		0.582525
NC_000913	1943135	1943140		0.789046
NC_000913	1943140	1943145		0.902127
NC_000913	1943145	1943150		0.666806
NC_000913	1943150	1943155		0.044183
NC_000913	1943155	1943160		0.043526
NC_000913	1943160	1943165		0.046320
NC_000913	1943165	1943170		0.052771
NC_000913	1943170	1943175		0.065726
NC_000913	1943175	1943180		0.062981
NC_000913	1943180	1943185		0.069105
NC_000913	1943185	1943190		0.184963
NC_000913	1943190	1943195		0.418236
NC_000913	1943195	1943200		0.334009
NC_000913	1943200	1943205		0.433652
NC_000913	1943205	1943210		0.352428
NC_000913	1943210	1943215		0.473087
NC_000913	1943215	1943220		0.565516
NC_000913	1943220	1943225		0.511836
NC_000913	1943225	1943230		0.546211
NC_000913	1943230	1943235		0.662153
NC_000913	1943235	1943240		0.739234
NC_000913	1943240	1943245		0.813645
NC_000913	1943245	1943250		1.131953
NC_000913	1943250	1943255		0.676018
NC_000913	1943255	1943260		0.844106
NC_000913	1943260	1943265		0.830303
NC_000913	1943265	1943270		0.683436
NC_000913	1943270	1943275		0.654675
NC_000913	1943275	1943280		0.621866
NC_000913	1943280	1943285		0.557293
NC_000913	1943285	1943290		0.615314
NC_000913	1943290	1943295		0.700967
NC_000913	1943295	1943300		0.753002
NC_000913	1943300	1943305		0.685184
NC_000913	1943305	1943310		0.762088
NC_000913	1943310	1943315		0.786980
NC_000913	1943315	1943320		0.625246
NC_000913	1943320	1943325		0.660106
NC_000913	1943325	1943330		0.541533
NC_000913	1943330	1943335		0.482778
NC_000913	1943335	1943340		0.461718
NC_000913	1943340	1943345		0.355669
NC_000913	1943345	1943350		0.382862
NC_000913	1943350	1943355		0.292425
NC_000913	1943355	1943360		0.200014
NC_000913	1943360	1943365		0.200695
NC_000913	1943365	1943370		0.274415
NC_000913	1943370	1943375		0.224400
NC_000913	1943375	1943380		0.301103
NC_000913	1943380	1943385		0.306444
NC_000913	1943385	1943390		0.343736
NC_000913	1943390	1943395		0.392588
NC_000913	1943395	1943400		0.380387
NC_000913	1943400	1943405		0.351096
NC_000913	1943405	1943410		0.227866
NC_000913	1943410	1943415		0.216697
NC_000913	1943415	1943420		0.209447
NC_000913	1943420	1943425		0.123891
NC_000913	1943425	1943430		0.153131
NC_000913	1943430	1943435		0.213190
NC_000913	1943435	1943440		0.236484
NC_000913	1943440	1943445		0.245837
NC_000913	1943445	1943450		0.258021
NC_000913	1943450	1943455		0.312174
NC_000913	1943455	1943460		0.269821
NC_000913	1943460	1943465		0.227856
NC_000913	1943465	1943470		0.211520
NC_000913	1943470	1943475		0.183209
NC_000913	1943475	1943480		0.193959
NC_000913	1943480	1943485		0.196116
NC_000913	1943485	1943490		0.227132
NC_000913	1943490	1943495		0.329607
NC_000913	1943495	1943500		0.407313
NC_000913	1943500	1943505		0.563102
NC_000913	1943505	1943510		0.792646
NC_000913	1943510	1943515		0.877971
NC_000913	1943515	1943520		0.926972
NC_000913	1943520	1943525		0.927001
NC_000913	1943525	1943530		0.511580
NC_000913	1943530	1943535		0.504747
NC_000913	1943535	1943540		0.410360
NC_000913	1943540	1943545		0.367184
NC_000913	1943545	1943550		0.208616
NC_000913	1943550	1943555		0.193494
NC_000913	1943555	1943560		0.172168
NC_000913	1943560	1943565		0.203055
NC_000913	1943565	1943570		0.335363
NC_000913	1943570	1943575		0.326722
NC_000913	1943575	1943580		0.382324
NC_000913	1943580	1943585		0.502155
NC_000913	1943585	1943590		0.456049
NC_000913	1943590	1943595		0.464882
NC_000913	1943595	1943600		0.445656
NC_000913	1943600	1943605		0.320365
NC_000913	1943605	1943610		0.244638
NC_000913	1943610	1943615		0.245465
NC_000913	1943615	1943620		0.247655
NC_000913	1943620	1943625		0.251824
NC_000913	1943625	1943630		0.220647
NC_000913	1943630	1943635		0.264348
NC_000913	1943635	1943640		0.309122
NC_000913	1943640	1943645		0.339950
NC_000913	1943645	1943650		0.325768
NC_000913	1943650	1943655		0.288457
NC_000913	1943655	1943660		0.353912
NC_000913	1943660	1943665		0.287596
NC_000913	1943665	1943670		0.401606
NC_000913	1943670	1943675		0.309335
NC_000913	1943675	1943680		0.311700
NC_000913	1943680	1943685		0.168954
NC_000913	1943685	1943690		0.125929
NC_000913	1943690	1943695		0.098231
NC_000913	1943695	1943700		0.091002
NC_000913	1943700	1943705		0.082357
NC_000913	1943705	1943710		0.071534
NC_000913	1943710	1943715		0.070321
NC_000913	1943715	1943720		0.072504
NC_000913	1943720	1943725		0.163737
NC_000913	1943725	1943730		0.175430
NC_000913	1943730	1943735		0.262261
NC_000913	1943735	1943740		0.300941
NC_000913	1943740	1943745		0.365718
NC_000913	1943745	1943750		0.452466
NC_000913	1943750	1943755		0.351342
NC_000913	1943755	1943760		0.270897
NC_000913	1943760	1943765		0.166274
NC_000913	1943765	1943770		0.172973
NC_000913	1943770	1943775		0.168963
NC_000913	1943775	1943780		0.206744
NC_000913	1943780	1943785		0.259842
NC_000913	1943785	1943790		0.336885
NC_000913	1943790	1943795		0.387225
NC_000913	1943795	1943800		0.511134
NC_000913	1943800	1943805		0.530344
NC_000913	1943805	1943810		0.341624
NC_000913	1943810	1943815		0.348510
NC_000913	1943815	1943820		0.285370
NC_000913	1943820	1943825		0.235218
NC_000913	1943825	1943830		0.156944
NC_000913	1943830	1943835		0.196437
NC_000913	1943835	1943840		0.221184
NC_000913	1943840	1943845		0.269525
NC_000913	1943845	1943850		0.418123
NC_000913	1943850	1943855		0.447817
NC_000913	1943855	1943860		0.359382
NC_000913	1943860	1943865		0.571385
NC_000913	1943865	1943870		0.583387
NC_000913	1943870	1943875		0.464127
NC_000913	1943875	1943880		0.169905
NC_000913	1943880	1943885		0.196875
NC_000913	1943885	1943890		0.203085
NC_000913	1943890	1943895		0.273518
NC_000913	1943895	1943900		0.155926
NC_000913	1943900	1943905		0.123255
NC_000913	1943905	1943910		0.107723
NC_000913	1943910	1943915		0.090880
NC_000913	1943915	1943920		0.075510
NC_000913	1943920	1943925		0.100633
NC_000913	1943925	1943930		0.074910
NC_000913	1943930	1943935		0.065949
NC_000913	1943935	1943940		0.075223
NC_000913	1943940	1943945		0.067065
NC_000913	1943945	1943950		0.092006
NC_000913	1943950	1943955		0.050481
NC_000913	1943955	1943960		0.066138
NC_000913	1943960	1943965		0.069012
NC_000913	1943965	1943970		0.075439
NC_000913	1943970	1943975		0.112095
NC_000913	1943975	1943980		0.139592
NC_000913	1943980	1943985		0.146954
NC_000913	1943985	1943990		0.260670
NC_000913	1943990	1943995		0.407275
NC_000913	1943995	1944000		0.353699
NC_000913	1944000	1944005		0.435328
NC_000913	1944005	1944010		0.578001
NC_000913	1944010	1944015		0.378090
NC_000913	1944015	1944020		0.237238
NC_000913	1944020	1944025		0.210217
NC_000913	1944025	1944030		0.263483
NC_000913	1944030	1944035		0.228827
NC_000913	1944035	1944040		0.240870
NC_000913	1944040	1944045		0.269346
NC_000913	1944045	1944050		0.216327
NC_000913	1944050	1944055		0.230696
NC_000913	1944055	1944060		0.232339
NC_000913	1944060	1944065		0.154944
NC_000913	1944065	1944070		0.133129
NC_000913	1944070	1944075		0.141959
NC_000913	1944075	1944080		0.156104
NC_000913	1944080	1944085		0.131630
NC_000913	1944085	1944090		0.188579
NC_000913	1944090	1944095		0.149340
NC_000913	1944095	1944100		0.164291
NC_000913	1944100	1944105		0.279208
NC_000913	1944105	1944110		0.310061
NC_000913	1944110	1944115		0.317325
NC_000913	1944115	1944120		0.315653
NC_000913	1944120	1944125		0.282707
NC_000913	1944125	1944130		0.195054
NC_000913	1944130	1944135		0.206054
NC_000913	1944135	1944140		0.243387
NC_000913	1944140	1944145		0.260682
NC_000913	1944145	1944150		0.236313
NC_000913	1944150	1944155		0.312074
NC_000913	1944155	1944160		0.303600
NC_000913	1944160	1944165		0.325682
NC_000913	1944165	1944170		0.618391
NC_000913	1944170	1944175		0.658459
NC_000913	1944175	1944180		0.937994
NC_000913	1944180	1944185		0.915789
NC_000913	1944185	1944190		0.493158
NC_000913	1944190	1944195		0.480898
NC_000913	1944195	1944200		0.519084
NC_000913	1944200	1944205		0.534354
NC_000913	1944205	1944210		0.260530
NC_000913	1944210	1944215		0.273965
NC_000913	1944215	1944220		0.085803
NC_000913	1944220	1944225		0.047536
NC_000913	1944225	1944230		0.038141
NC_000913	1944230	1944235		0.034820
NC_000913	1944235	1944240		0.034422
NC_000913	1944240	1944245		0.050474
NC_000913	1944245	1944250		0.087376
NC_000913	1944250	1944255		0.083958
NC_000913	1944255	1944260		0.128859
NC_000913	1944260	1944265		0.267304
NC_000913	1944265	1944270		0.205525
NC_000913	1944270	1944275		0.306845
NC_000913	1944275	1944280		0.279221
NC_000913	1944280	1944285		0.251837
NC_000913	1944285	1944290		0.243963
NC_000913	1944290	1944295		0.256724
NC_000913	1944295	1944300		0.261220
NC_000913	1944300	1944305		0.237416
NC_000913	1944305	1944310		0.251109
NC_000913	1944310	1944315		0.032843
NC_000913	1944315	1944320		0.030446
NC_000913	1944320	1944325		0.033734
NC_000913	1944325	1944330		0.037213
NC_000913	1944330	1944335		0.039755
NC_000913	1944335	1944340		0.045133
NC_000913	1944340	1944345		0.078427
NC_000913	1944345	1944350		0.112922
NC_000913	1944350	1944355		0.191516
NC_000913	1944355	1944360		0.242701
NC_000913	1944360	1944365		0.265442
NC_000913	1944365	1944370		0.234066
NC_000913	1944370	1944375		0.212459
NC_000913	1944375	1944380		0.269524
NC_000913	1944380	1944385		0.431930
NC_000913	1944385	1944390		0.190136
NC_000913	1944390	1944395		0.187442
NC_000913	1944395	1944400		0.189184
NC_000913	1944400	1944405		0.184232
NC_000913	1944405	1944410		0.123926
NC_000913	1944410	1944415		0.138572
NC_000913	1944415	1944420		0.142552
NC_000913	1944420	1944425		0.131782
NC_000913	1944425	1944430		0.193475
NC_000913	1944430	1944435		0.200516
NC_000913	1944435	1944440		0.216518
NC_000913	1944440	1944445		0.562004
NC_000913	1944445	1944450		0.695462
NC_000913	1944450	1944455		0.528709
NC_000913	1944455	1944460		0.528696
NC_000913	1944460	1944465		0.533931
NC_000913	1944465	1944470		0.421825
NC_000913	1944470	1944475		0.445961
NC_000913	1944475	1944480		0.224041
NC_000913	1944480	1944485		0.179519
NC_000913	1944485	1944490		0.128351
NC_000913	1944490	1944495		0.171323
NC_000913	1944495	1944500		0.132778
NC_000913	1944500	1944505		0.139729
NC_000913	1944505	1944510		0.122263
NC_000913	1944510	1944515		0.170950
NC_000913	1944515	1944520		0.139322
NC_000913	1944520	1944525		0.167851
NC_000913	1944525	1944530		0.142787
NC_000913	1944530	1944535		0.156736
NC_000913	1944535	1944540		0.152342
NC_000913	1944540	1944545		0.087686
NC_000913	1944545	1944550		0.065754
NC_000913	1944550	1944555		0.105581
NC_000913	1944555	1944560		0.090739
NC_000913	1944560	1944565		0.148619
NC_000913	1944565	1944570		0.176290
NC_000913	1944570	1944575		0.476018
NC_000913	1944575	1944580		0.317917
NC_000913	1944580	1944585		0.300701
NC_000913	1944585	1944590		0.159403
NC_000913	1944590	1944595		0.095340
NC_000913	1944595	1944600		0.179756
NC_000913	1944600	1944605		0.138737
NC_000913	1944605	1944610		0.158976
NC_000913	1944610	1944615		0.147292
NC_000913	1944615	1944620		0.125592
NC_000913	1944620	1944625		0.134994
NC_000913	1944625	1944630		0.131257
NC_000913	1944630	1944635		0.122719
NC_000913	1944635	1944640		0.119293
NC_000913	1944640	1944645		0.110079
NC_000913	1944645	1944650		0.094309
NC_000913	1944650	1944655		0.083204
NC_000913	1944655	1944660		0.064678
NC_000913	1944660	1944665		0.052194
NC_000913	1944665	1944670		0.055056
NC_000913	1944670	1944675		0.061966
NC_000913	1944675	1944680		0.054159
NC_000913	1944680	1944685		0.045289
NC_000913	1944685	1944690		0.043293
NC_000913	1944690	1944695		0.039799
NC_000913	1944695	1944700		0.027336
NC_000913	1944700	1944705		0.029381
NC_000913	1944705	1944710		0.025839
NC_000913	1944710	1944715		0.028767
NC_000913	1944715	1944720		0.029138
NC_000913	1944720	1944725		0.028292
NC_000913	1944725	1944730		0.023308
NC_000913	1944730	1944735		0.022116
NC_000913	1944735	1944740		0.021329
NC_000913	1944740	1944745		0.022665
NC_000913	1944745	1944750		0.014282
NC_000913	1944750	1944755		0.023750
NC_000913	1944755	1944760		0.021132
NC_000913	1944760	1944765		0.010596
NC_000913	1944765	1944770		0.009663
NC_000913	1944770	1944775		0.009216
NC_000913	1944775	1944780		0.010645
NC_000913	1944780	1944785		0.008794
NC_000913	1944785	1944790		0.008733
NC_000913	1944790	1944795		0.006508
NC_000913	1944795	1944800		0.007974
NC_000913	1944800	1944805		0.010934
NC_000913	1944805	1944810		0.017775
NC_000913	1944810	1944815		0.013322
NC_000913	1944815	1944820		0.013095
NC_000913	1944820	1944825		0.009155
NC_000913	1944825	1944830		0.009493
NC_000913	1944830	1944835		0.010061
NC_000913	1944835	1944840		0.008030
NC_000913	1944840	1944845		0.007598
NC_000913	1944845	1944850		0.006102
NC_000913	1944850	1944855		0.006749
NC_000913	1944855	1944860		0.009212
NC_000913	1944860	1944865		0.017155
NC_000913	1944865	1944870		0.019190
NC_000913	1944870	1944875		0.019570
NC_000913	1944875	1944880		0.022382
NC_000913	1944880	1944885		0.028013
NC_000913	1944885	1944890		0.043200
NC_000913	1944890	1944895		0.068183
NC_000913	1944895	1944900		0.069255
NC_000913	1944900	1944905		0.070851
NC_000913	1944905	1944910		0.063453
NC_000913	1944910	1944915		0.068638
NC_000913	1944915	1944920		0.030450
NC_000913	1944920	1944925		0.031033
NC_000913	1944925	1944930		0.028414
NC_000913	1944930	1944935		0.029906
NC_000913	1944935	1944940		0.032036
NC_000913	1944940	1944945		0.069611
NC_000913	1944945	1944950		0.076614
NC_000913	1944950	1944955		0.185206
NC_000913	1944955	1944960		0.265678
NC_000913	1944960	1944965		0.338001
NC_000913	1944965	1944970		0.364258
NC_000913	1944970	1944975		0.355811
NC_000913	1944975	1944980		0.310005
NC_000913	1944980	1944985		0.287871
NC_000913	1944985	1944990		0.328991
NC_000913	1944990	1944995		0.431246
NC_000913	1944995	1945000		0.395522
NC_000913	1945000	1945005		0.434646
NC_000913	1945005	1945010		0.468940
NC_000913	1945010	1945015		0.523322
NC_000913	1945015	1945020		0.609677
NC_000913	1945020	1945025		0.473841
NC_000913	1945025	1945030		0.378257
NC_000913	1945030	1945035		0.309037
NC_000913	1945035	1945040		0.259116
NC_000913	1945040	1945045		0.159823
NC_000913	1945045	1945050		0.155084
NC_000913	1945050	1945055		0.159668
NC_000913	1945055	1945060		0.136735
NC_000913	1945060	1945065		0.103619
NC_000913	1945065	1945070		0.121810
NC_000913	1945070	1945075		0.133514
NC_000913	1945075	1945080		0.105619
NC_000913	1945080	1945085		0.118808
NC_000913	1945085	1945090		0.100433
NC_000913	1945090	1945095		0.112685
NC_000913	1945095	1945100		0.113165
NC_000913	1945100	1945105		0.119470
NC_000913	1945105	1945110		0.193470
NC_000913	1945110	1945115		0.250938
NC_000913	1945115	1945120		0.278305
NC_000913	1945120	1945125		0.304640
NC_000913	1945125	1945130		0.222390
NC_000913	1945130	1945135		0.169902
NC_000913	1945135	1945140		0.266673
NC_000913	1945140	1945145		0.306019
NC_000913	1945145	1945150		0.279357
NC_000913	1945150	1945155		0.268550
NC_000913	1945155	1945160		0.229972
NC_000913	1945160	1945165		0.165690
NC_000913	1945165	1945170		0.161409
NC_000913	1945170	1945175		0.165703
NC_000913	1945175	1945180		0.139111
NC_000913	1945180	1945185		0.119219
NC_000913	1945185	1945190		0.043968
NC_000913	1945190	1945195		0.059023
NC_000913	1945195	1945200		0.036980
NC_000913	1945200	1945205		0.034256
NC_000913	1945205	1945210		0.041190
NC_000913	1945210	1945215		0.039394
NC_000913	1945215	1945220		0.035105
NC_000913	1945220	1945225		0.063879
NC_000913	1945225	1945230		0.115145
NC_000913	1945230	1945235		0.154659
NC_000913	1945235	1945240		0.175311
NC_000913	1945240	1945245		0.270044
NC_000913	1945245	1945250		0.342188
NC_000913	1945250	1945255		0.403580
NC_000913	1945255	1945260		0.514829
NC_000913	1945260	1945265		0.416839
NC_000913	1945265	1945270		0.386125
NC_000913	1945270	1945275		0.312183
NC_000913	1945275	1945280		0.297292
NC_000913	1945280	1945285		0.308773
NC_000913	1945285	1945290		0.344431
NC_000913	1945290	1945295		0.367493
NC_000913	1945295	1945300		0.313235
NC_000913	1945300	1945305		0.237624
NC_000913	1945305	1945310		0.315354
NC_000913	1945310	1945315		0.245859
NC_000913	1945315	1945320		0.198545
NC_000913	1945320	1945325		0.200953
NC_000913	1945325	1945330		0.208261
NC_000913	1945330	1945335		0.179748
NC_000913	1945335	1945340		0.144454
NC_000913	1945340	1945345		0.174989
NC_000913	1945345	1945350		0.149174
NC_000913	1945350	1945355		0.272179
NC_000913	1945355	1945360		0.361182
NC_000913	1945360	1945365		0.326647
NC_000913	1945365	1945370		0.258912
NC_000913	1945370	1945375		0.455393
NC_000913	1945375	1945380		0.454040
NC_000913	1945380	1945385		0.468366
NC_000913	1945385	1945390		0.485696
NC_000913	1945390	1945395		0.550050
NC_000913	1945395	1945400		0.654731
NC_000913	1945400	1945405		0.669938
NC_000913	1945405	1945410		0.494848
NC_000913	1945410	1945415		0.471629
NC_000913	1945415	1945420		0.434651
NC_000913	1945420	1945425		0.390175
NC_000913	1945425	1945430		0.367113
NC_000913	1945430	1945435		0.364440
NC_000913	1945435	1945440		0.356258
NC_000913	1945440	1945445		0.309580
NC_000913	1945445	1945450		0.328268
NC_000913	1945450	1945455		0.375874
NC_000913	1945455	1945460		0.384396
NC_000913	1945460	1945465		0.560299
NC_000913	1945465	1945470		0.510839
NC_000913	1945470	1945475		0.510025
NC_000913	1945475	1945480		0.524650
NC_000913	1945480	1945485		0.516036
NC_000913	1945485	1945490		0.742756
NC_000913	1945490	1945495		0.801485
NC_000913	1945495	1945500		0.785802
NC_000913	1945500	1945505		0.666718
NC_000913	1945505	1945510		0.655305
NC_000913	1945510	1945515		0.597685
NC_000913	1945515	1945520		0.607943
NC_000913	1945520	1945525		0.605091
NC_000913	1945525	1945530		0.571783
NC_000913	1945530	1945535		0.529891
NC_000913	1945535	1945540		0.406948
NC_000913	1945540	1945545		0.303652
NC_000913	1945545	1945550		0.273812
NC_000913	1945550	1945555		0.255237
NC_000913	1945555	1945560		0.219589
NC_000913	1945560	1945565		0.141927
NC_000913	1945565	1945570		0.124313
NC_000913	1945570	1945575		0.128665
NC_000913	1945575	1945580		0.129418
NC_000913	1945580	1945585		0.093348
NC_000913	1945585	1945590		0.088475
NC_000913	1945590	1945595		0.110239
NC_000913	1945595	1945600		0.248867
NC_000913	1945600	1945605		0.538820
NC_000913	1945605	1945610		0.782714
NC_000913	1945610	1945615		0.977921
NC_000913	1945615	1945620		0.973009
NC_000913	1945620	1945625		1.043156
NC_000913	1945625	1945630		0.847966
NC_000913	1945630	1945635		0.622102
NC_000913	1945635	1945640		0.406531
NC_000913	1945640	1945645		0.430901
NC_000913	1945645	1945650		0.415260
NC_000913	1945650	1945655		0.419559
NC_000913	1945655	1945660		0.411962
NC_000913	1945660	1945665		0.527685
NC_000913	1945665	1945670		0.491087
NC_000913	1945670	1945675		0.444949
NC_000913	1945675	1945680		0.517498
NC_000913	1945680	1945685		0.614891
NC_000913	1945685	1945690		0.537976
NC_000913	1945690	1945695		0.517579
NC_000913	1945695	1945700		0.412151
NC_000913	1945700	1945705		0.368477
NC_000913	1945705	1945710		0.261338
NC_000913	1945710	1945715		0.235159
NC_000913	1945715	1945720		0.128130
NC_000913	1945720	1945725		0.122101
NC_000913	1945725	1945730		0.116945
NC_000913	1945730	1945735		0.120858
NC_000913	1945735	1945740		0.121823
NC_000913	1945740	1945745		0.135090
NC_000913	1945745	1945750		0.088157
NC_000913	1945750	1945755		0.245669
NC_000913	1945755	1945760		0.493086
NC_000913	1945760	1945765		0.925060
NC_000913	1945765	1945770		1.337324
NC_000913	1945770	1945775		1.348785
NC_000913	1945775	1945780		1.564128
NC_000913	1945780	1945785		1.087316
NC_000913	1945785	1945790		0.884120
NC_000913	1945790	1945795		0.799433
NC_000913	1945795	1945800		0.828467
NC_000913	1945800	1945805		0.513283
NC_000913	1945805	1945810		0.412292
NC_000913	1945810	1945815		0.430526
NC_000913	1945815	1945820		0.328760
NC_000913	1945820	1945825		0.337370
NC_000913	1945825	1945830		0.315343
NC_000913	1945830	1945835		0.340184
NC_000913	1945835	1945840		0.479852
NC_000913	1945840	1945845		0.468780
NC_000913	1945845	1945850		0.550483
NC_000913	1945850	1945855		0.672481
NC_000913	1945855	1945860		0.684232
NC_000913	1945860	1945865		0.678395
NC_000913	1945865	1945870		0.598737
NC_000913	1945870	1945875		0.380900
NC_000913	1945875	1945880		0.214422
NC_000913	1945880	1945885		0.168209
NC_000913	1945885	1945890		0.194449
NC_000913	1945890	1945895		0.225585
NC_000913	1945895	1945900		0.193566
NC_000913	1945900	1945905		0.111525
NC_000913	1945905	1945910		0.095228
NC_000913	1945910	1945915		0.094427
NC_000913	1945915	1945920		0.083235
NC_000913	1945920	1945925		0.037102
NC_000913	1945925	1945930		0.045911
NC_000913	1945930	1945935		0.043218
NC_000913	1945935	1945940		0.044753
NC_000913	1945940	1945945		0.046617
NC_000913	1945945	1945950		0.064603
NC_000913	1945950	1945955		0.077259
NC_000913	1945955	1945960		0.085826
NC_000913	1945960	1945965		0.067072
NC_000913	1945965	1945970		0.065575
NC_000913	1945970	1945975		0.057683
NC_000913	1945975	1945980		0.077768
NC_000913	1945980	1945985		0.081542
NC_000913	1945985	1945990		0.085938
NC_000913	1945990	1945995		0.124527
NC_000913	1945995	1946000		0.201331
NC_000913	1946000	1946005		0.168517
NC_000913	1946005	1946010		0.172411
NC_000913	1946010	1946015		0.172061
NC_000913	1946015	1946020		0.249774
NC_000913	1946020	1946025		0.201199
NC_000913	1946025	1946030		0.206517
NC_000913	1946030	1946035		0.251233
NC_000913	1946035	1946040		0.421384
NC_000913	1946040	1946045		0.311268
NC_000913	1946045	1946050		0.317046
NC_000913	1946050	1946055		0.193988
NC_000913	1946055	1946060		0.163331
NC_000913	1946060	1946065		0.151666
NC_000913	1946065	1946070		0.148619
NC_000913	1946070	1946075		0.130368
NC_000913	1946075	1946080		0.143290
NC_000913	1946080	1946085		0.109965
NC_000913	1946085	1946090		0.089749
NC_000913	1946090	1946095		0.087409
NC_000913	1946095	1946100		0.132766
NC_000913	1946100	1946105		0.129135
NC_000913	1946105	1946110		0.116059
NC_000913	1946110	1946115		0.091991
NC_000913	1946115	1946120		0.093666
NC_000913	1946120	1946125		0.145722
NC_000913	1946125	1946130		0.154805
NC_000913	1946130	1946135		0.159977
NC_000913	1946135	1946140		0.153511
NC_000913	1946140	1946145		0.121574
NC_000913	1946145	1946150		0.106448
NC_000913	1946150	1946155		0.093751
NC_000913	1946155	1946160		0.120623
NC_000913	1946160	1946165		0.129654
NC_000913	1946165	1946170		0.104409
NC_000913	1946170	1946175		0.247912
NC_000913	1946175	1946180		0.256558
NC_000913	1946180	1946185		0.283894
NC_000913	1946185	1946190		0.312400
NC_000913	1946190	1946195		0.389490
NC_000913	1946195	1946200		0.357605
NC_000913	1946200	1946205		0.371405
NC_000913	1946205	1946210		0.353879
NC_000913	1946210	1946215		0.422089
NC_000913	1946215	1946220		0.477842
NC_000913	1946220	1946225		0.483972
NC_000913	1946225	1946230		0.536416
NC_000913	1946230	1946235		0.728831
NC_000913	1946235	1946240		0.836409
NC_000913	1946240	1946245		1.176195
NC_000913	1946245	1946250		1.331208
NC_000913	1946250	1946255		1.324809
NC_000913	1946255	1946260		1.578783
NC_000913	1946260	1946265		1.697761
NC_000913	1946265	1946270		1.683587
NC_000913	1946270	1946275		1.735864
NC_000913	1946275	1946280		1.880447
NC_000913	1946280	1946285		1.967733
NC_000913	1946285	1946290		1.981766
NC_000913	1946290	1946295		1.987728
NC_000913	1946295	1946300		2.047975
NC_000913	1946300	1946305		2.282577
NC_000913	1946305	1946310		3.168983
NC_000913	1946310	1946315		3.058738
NC_000913	1946315	1946320		2.851845
NC_000913	1946320	1946325		2.938561
NC_000913	1946325	1946330		2.691987
NC_000913	1946330	1946335		2.319281
NC_000913	1946335	1946340		2.098936
NC_000913	1946340	1946345		1.951342
NC_000913	1946345	1946350		1.575498
NC_000913	1946350	1946355		1.696155
NC_000913	1946355	1946360		1.348637
NC_000913	1946360	1946365		1.421688
NC_000913	1946365	1946370		1.560090
NC_000913	1946370	1946375		1.474826
NC_000913	1946375	1946380		1.404881
NC_000913	1946380	1946385		1.846878
NC_000913	1946385	1946390		1.044154
NC_000913	1946390	1946395		0.655191
NC_000913	1946395	1946400		0.620332
NC_000913	1946400	1946405		0.493982
NC_000913	1946405	1946410		0.397404
NC_000913	1946410	1946415		0.337651
NC_000913	1946415	1946420		0.291427
NC_000913	1946420	1946425		0.322459
NC_000913	1946425	1946430		0.365655
NC_000913	1946430	1946435		0.588369
NC_000913	1946435	1946440		0.651193
NC_000913	1946440	1946445		0.715780
NC_000913	1946445	1946450		0.816368
NC_000913	1946450	1946455		1.156932
NC_000913	1946455	1946460		2.511406
NC_000913	1946460	1946465		2.780500
NC_000913	1946465	1946470		3.157702
NC_000913	1946470	1946475		3.091459
NC_000913	1946475	1946480		2.647073
NC_000913	1946480	1946485		2.514694
NC_000913	1946485	1946490		2.126052
NC_000913	1946490	1946495		2.135889
NC_000913	1946495	1946500		1.342422
NC_000913	1946500	1946505		1.300408
NC_000913	1946505	1946510		1.240899
NC_000913	1946510	1946515		1.016110
NC_000913	1946515	1946520		0.775062
NC_000913	1946520	1946525		0.723550
NC_000913	1946525	1946530		0.548733
NC_000913	1946530	1946535		0.417984
NC_000913	1946535	1946540		0.304272
NC_000913	1946540	1946545		0.320911
NC_000913	1946545	1946550		0.349360
NC_000913	1946550	1946555		0.365833
NC_000913	1946555	1946560		0.369550
NC_000913	1946560	1946565		0.401001
NC_000913	1946565	1946570		0.432066
NC_000913	1946570	1946575		0.500847
NC_000913	1946575	1946580		0.463070
NC_000913	1946580	1946585		0.886002
NC_000913	1946585	1946590		0.971927
NC_000913	1946590	1946595		1.048598
NC_000913	1946595	1946600		1.050450
NC_000913	1946600	1946605		1.110558
NC_000913	1946605	1946610		1.604285
NC_000913	1946610	1946615		1.910845
NC_000913	1946615	1946620		2.359050
NC_000913	1946620	1946625		3.314917
NC_000913	1946625	1946630		3.626687
NC_000913	1946630	1946635		3.335707
NC_000913	1946635	1946640		3.489353
NC_000913	1946640	1946645		2.895124
NC_000913	1946645	1946650		2.670909
NC_000913	1946650	1946655		2.366156
NC_000913	1946655	1946660		2.312647
NC_000913	1946660	1946665		2.253395
NC_000913	1946665	1946670		2.364592
NC_000913	1946670	1946675		2.478499
NC_000913	1946675	1946680		3.376754
NC_000913	1946680	1946685		2.989149
NC_000913	1946685	1946690		3.282380
NC_000913	1946690	1946695		3.045853
NC_000913	1946695	1946700		2.520396
NC_000913	1946700	1946705		1.907346
NC_000913	1946705	1946710		1.603139
NC_000913	1946710	1946715		1.666942
NC_000913	1946715	1946720		1.466396
NC_000913	1946720	1946725		1.383123
NC_000913	1946725	1946730		1.333522
NC_000913	1946730	1946735		1.363521
NC_000913	1946735	1946740		1.460506
NC_000913	1946740	1946745		1.220588
NC_000913	1946745	1946750		1.062832
NC_000913	1946750	1946755		1.057691
NC_000913	1946755	1946760		0.935650
NC_000913	1946760	1946765		0.891759
NC_000913	1946765	1946770		1.068553
NC_000913	1946770	1946775		1.133637
NC_000913	1946775	1946780		1.230957
NC_000913	1946780	1946785		1.379455
NC_000913	1946785	1946790		1.401591
NC_000913	1946790	1946795		1.635513
NC_000913	1946795	1946800		1.312263
NC_000913	1946800	1946805		1.420332
NC_000913	1946805	1946810		0.516294
NC_000913	1946810	1946815		0.345721
NC_000913	1946815	1946820		0.296144
NC_000913	1946820	1946825		0.208159
NC_000913	1946825	1946830		0.158412
NC_000913	1946830	1946835		0.161262
NC_000913	1946835	1946840		0.238579
NC_000913	1946840	1946845		0.259932
NC_000913	1946845	1946850		0.239829
NC_000913	1946850	1946855		0.540825
NC_000913	1946855	1946860		0.244847
NC_000913	1946860	1946865		0.129603
NC_000913	1946865	1946870		0.123035
NC_000913	1946870	1946875		0.104744
NC_000913	1946875	1946880		0.082659
NC_000913	1946880	1946885		0.083592
NC_000913	1946885	1946890		0.094877
NC_000913	1946890	1946895		0.185145
NC_000913	1946895	1946900		0.301276
NC_000913	1946900	1946905		0.232459
NC_000913	1946905	1946910		0.281098
NC_000913	1946910	1946915		0.432638
NC_000913	1946915	1946920		0.454915
NC_000913	1946920	1946925		0.553062
NC_000913	1946925	1946930		0.549246
NC_000913	1946930	1946935		0.548205
NC_000913	1946935	1946940		0.568927
NC_000913	1946940	1946945		0.289007
NC_000913	1946945	1946950		0.147872
NC_000913	1946950	1946955		0.131794
NC_000913	1946955	1946960		0.132653
NC_000913	1946960	1946965		0.132493
NC_000913	1946965	1946970		0.138517
NC_000913	1946970	1946975		0.201098
NC_000913	1946975	1946980		0.204056
NC_000913	1946980	1946985		0.240601
NC_000913	1946985	1946990		0.272617
NC_000913	1946990	1946995		0.200925
NC_000913	1946995	1947000		0.195448
NC_000913	1947000	1947005		0.209530
NC_000913	1947005	1947010		0.191173
NC_000913	1947010	1947015		0.108314
NC_000913	1947015	1947020		0.112597
NC_000913	1947020	1947025		0.121401
NC_000913	1947025	1947030		0.111881
NC_000913	1947030	1947035		0.116909
NC_000913	1947035	1947040		0.252296
NC_000913	1947040	1947045		0.244626
NC_000913	1947045	1947050		0.225351
NC_000913	1947050	1947055		0.324476
NC_000913	1947055	1947060		0.289921
NC_000913	1947060	1947065		0.349016
NC_000913	1947065	1947070		0.303213
NC_000913	1947070	1947075		0.331928
NC_000913	1947075	1947080		0.477463
NC_000913	1947080	1947085		0.657023
NC_000913	1947085	1947090		0.587694
NC_000913	1947090	1947095		0.449415
NC_000913	1947095	1947100		0.579982
NC_000913	1947100	1947105		0.218768
NC_000913	1947105	1947110		0.191802
NC_000913	1947110	1947115		0.201789
NC_000913	1947115	1947120		0.121766
NC_000913	1947120	1947125		0.125316
NC_000913	1947125	1947130		0.134656
NC_000913	1947130	1947135		0.129345
NC_000913	1947135	1947140		0.178531
NC_000913	1947140	1947145		0.205531
NC_000913	1947145	1947150		0.204849
NC_000913	1947150	1947155		0.306430
NC_000913	1947155	1947160		0.391306
NC_000913	1947160	1947165		0.414007
NC_000913	1947165	1947170		0.810656
NC_000913	1947170	1947175		0.938193
NC_000913	1947175	1947180		0.813987
NC_000913	1947180	1947185		1.027890
NC_000913	1947185	1947190		0.823546
NC_000913	1947190	1947195		0.808790
NC_000913	1947195	1947200		0.817991
NC_000913	1947200	1947205		0.784713
NC_000913	1947205	1947210		0.709374
NC_000913	1947210	1947215		0.943281
NC_000913	1947215	1947220		1.064708
NC_000913	1947220	1947225		0.958494
NC_000913	1947225	1947230		0.959697
NC_000913	1947230	1947235		1.058208
NC_000913	1947235	1947240		1.204981
NC_000913	1947240	1947245		1.333997
NC_000913	1947245	1947250		1.031243
NC_000913	1947250	1947255		1.027605
NC_000913	1947255	1947260		1.298314
NC_000913	1947260	1947265		1.567980
NC_000913	1947265	1947270		1.563800
NC_000913	1947270	1947275		1.601888
NC_000913	1947275	1947280		1.632018
NC_000913	1947280	1947285		1.477274
NC_000913	1947285	1947290		1.362088
NC_000913	1947290	1947295		1.294320
NC_000913	1947295	1947300		1.184665
NC_000913	1947300	1947305		0.962633
NC_000913	1947305	1947310		0.876970
NC_000913	1947310	1947315		0.841529
NC_000913	1947315	1947320		0.801608
NC_000913	1947320	1947325		0.632209
NC_000913	1947325	1947330		0.537094
NC_000913	1947330	1947335		0.482693
NC_000913	1947335	1947340		0.419836
NC_000913	1947340	1947345		0.389104
NC_000913	1947345	1947350		0.366016
NC_000913	1947350	1947355		0.334709
NC_000913	1947355	1947360		0.297530
NC_000913	1947360	1947365		0.277166
NC_000913	1947365	1947370		0.247426
NC_000913	1947370	1947375		0.255904
NC_000913	1947375	1947380		0.216932
NC_000913	1947380	1947385		0.134870
NC_000913	1947385	1947390		0.115538
NC_000913	1947390	1947395		0.098560
NC_000913	1947395	1947400		0.093836
NC_000913	1947400	1947405		0.073943
NC_000913	1947405	1947410		0.061617
NC_000913	1947410	1947415		0.056385
NC_000913	1947415	1947420		0.035447
NC_000913	1947420	1947425		0.034384
NC_000913	1947425	1947430		0.033883
NC_000913	1947430	1947435		0.034885
NC_000913	1947435	1947440		0.042628
NC_000913	1947440	1947445		0.046208
NC_000913	1947445	1947450		0.152670
NC_000913	1947450	1947455		0.131526
NC_000913	1947455	1947460		0.076254
NC_000913	1947460	1947465		0.069789
NC_000913	1947465	1947470		0.069367
NC_000913	1947470	1947475		0.069882
NC_000913	1947475	1947480		0.079011
NC_000913	1947480	1947485		0.080978
NC_000913	1947485	1947490		0.091492
NC_000913	1947490	1947495		0.040766
NC_000913	1947495	1947500		0.062660
NC_000913	1947500	1947505		0.076049
NC_000913	1947505	1947510		0.071439
NC_000913	1947510	1947515		0.085438
NC_000913	1947515	1947520		0.090401
NC_000913	1947520	1947525		0.086035
NC_000913	1947525	1947530		0.079624
NC_000913	1947530	1947535		0.108385
NC_000913	1947535	1947540		0.146766
NC_000913	1947540	1947545		0.168545
NC_000913	1947545	1947550		0.220492
NC_000913	1947550	1947555		0.184354
NC_000913	1947555	1947560		0.254178
NC_000913	1947560	1947565		0.248575
NC_000913	1947565	1947570		0.258984
NC_000913	1947570	1947575		0.260375
NC_000913	1947575	1947580		0.255898
NC_000913	1947580	1947585		0.305457
NC_000913	1947585	1947590		0.297659
NC_000913	1947590	1947595		0.285629
NC_000913	1947595	1947600		0.271118
NC_000913	1947600	1947605		0.277525
NC_000913	1947605	1947610		0.259019
NC_000913	1947610	1947615		0.284083
NC_000913	1947615	1947620		0.422985
NC_000913	1947620	1947625		0.449841
NC_000913	1947625	1947630		0.608982
NC_000913	1947630	1947635		0.599276
NC_000913	1947635	1947640		0.415187
NC_000913	1947640	1947645		0.506443
NC_000913	1947645	1947650		0.348810
NC_000913	1947650	1947655		0.369142
NC_000913	1947655	1947660		0.309859
NC_000913	1947660	1947665		0.212059
NC_000913	1947665	1947670		0.161757
NC_000913	1947670	1947675		0.163098
NC_000913	1947675	1947680		0.135511
NC_000913	1947680	1947685		0.138521
NC_000913	1947685	1947690		0.161355
NC_000913	1947690	1947695		0.172531
NC_000913	1947695	1947700		0.171221
NC_000913	1947700	1947705		0.205194
NC_000913	1947705	1947710		0.159885
NC_000913	1947710	1947715		0.206437
NC_000913	1947715	1947720		0.248680
NC_000913	1947720	1947725		0.220278
NC_000913	1947725	1947730		0.265915
NC_000913	1947730	1947735		0.236851
NC_000913	1947735	1947740		0.211307
NC_000913	1947740	1947745		0.158392
NC_000913	1947745	1947750		0.160359
NC_000913	1947750	1947755		0.143357
NC_000913	1947755	1947760		0.126654
NC_000913	1947760	1947765		0.106105
NC_000913	1947765	1947770		0.090074
NC_000913	1947770	1947775		0.111110
NC_000913	1947775	1947780		0.137272
NC_000913	1947780	1947785		0.156197
NC_000913	1947785	1947790		0.157540
NC_000913	1947790	1947795		0.155167
NC_000913	1947795	1947800		0.224378
NC_000913	1947800	1947805		0.316629
NC_000913	1947805	1947810		0.228480
NC_000913	1947810	1947815		0.130864
NC_000913	1947815	1947820		0.119580
NC_000913	1947820	1947825		0.107285
NC_000913	1947825	1947830		0.094127
NC_000913	1947830	1947835		0.099304
NC_000913	1947835	1947840		0.090888
NC_000913	1947840	1947845		0.132644
NC_000913	1947845	1947850		0.168586
NC_000913	1947850	1947855		0.333963
NC_000913	1947855	1947860		0.256212
NC_000913	1947860	1947865		0.126048
NC_000913	1947865	1947870		0.059111
NC_000913	1947870	1947875		0.059634
NC_000913	1947875	1947880		0.064046
NC_000913	1947880	1947885		0.066773
NC_000913	1947885	1947890		0.078525
NC_000913	1947890	1947895		0.107565
NC_000913	1947895	1947900		0.535425
NC_000913	1947900	1947905		0.900021
NC_000913	1947905	1947910		0.859469
NC_000913	1947910	1947915		1.126687
NC_000913	1947915	1947920		1.463304
NC_000913	1947920	1947925		0.522593
NC_000913	1947925	1947930		0.423312
NC_000913	1947930	1947935		0.327146
NC_000913	1947935	1947940		0.310561
NC_000913	1947940	1947945		0.334933
NC_000913	1947945	1947950		0.303388
NC_000913	1947950	1947955		0.343527
NC_000913	1947955	1947960		0.414277
NC_000913	1947960	1947965		0.548847
NC_000913	1947965	1947970		0.679607
NC_000913	1947970	1947975		0.779892
NC_000913	1947975	1947980		0.968093
NC_000913	1947980	1947985		0.746580
NC_000913	1947985	1947990		0.923828
NC_000913	1947990	1947995		0.844393
NC_000913	1947995	1948000		0.876576
NC_000913	1948000	1948005		0.841482
NC_000913	1948005	1948010		0.760500
NC_000913	1948010	1948015		0.719062
NC_000913	1948015	1948020		0.728716
NC_000913	1948020	1948025		0.731242
NC_000913	1948025	1948030		0.692282
NC_000913	1948030	1948035		0.656587
NC_000913	1948035	1948040		0.568946
NC_000913	1948040	1948045		0.563843
NC_000913	1948045	1948050		0.552639
NC_000913	1948050	1948055		0.594072
NC_000913	1948055	1948060		0.516321
NC_000913	1948060	1948065		0.413518
NC_000913	1948065	1948070		0.245005
NC_000913	1948070	1948075		0.249174
NC_000913	1948075	1948080		0.247866
NC_000913	1948080	1948085		0.238798
NC_000913	1948085	1948090		0.240527
NC_000913	1948090	1948095		0.266755
NC_000913	1948095	1948100		0.261244
NC_000913	1948100	1948105		0.260639
NC_000913	1948105	1948110		0.291576
NC_000913	1948110	1948115		0.277780
NC_000913	1948115	1948120		0.446536
NC_000913	1948120	1948125		0.497364
NC_000913	1948125	1948130		0.589572
NC_000913	1948130	1948135		0.649073
NC_000913	1948135	1948140		0.914212
NC_000913	1948140	1948145		0.505328
NC_000913	1948145	1948150		0.506498
NC_000913	1948150	1948155		0.376778
NC_000913	1948155	1948160		0.347642
NC_000913	1948160	1948165		0.255390
NC_000913	1948165	1948170		0.148265
NC_000913	1948170	1948175		0.145289
NC_000913	1948175	1948180		0.166398
NC_000913	1948180	1948185		0.164232
NC_000913	1948185	1948190		0.190521
NC_000913	1948190	1948195		0.175582
NC_000913	1948195	1948200		0.238120
NC_000913	1948200	1948205		0.294339
NC_000913	1948205	1948210		0.177159
NC_000913	1948210	1948215		0.200160
NC_000913	1948215	1948220		0.175651
NC_000913	1948220	1948225		0.184007
NC_000913	1948225	1948230		0.148574
NC_000913	1948230	1948235		0.140019
NC_000913	1948235	1948240		0.110462
NC_000913	1948240	1948245		0.142209
NC_000913	1948245	1948250		0.152805
NC_000913	1948250	1948255		0.155986
NC_000913	1948255	1948260		0.159240
NC_000913	1948260	1948265		0.299824
NC_000913	1948265	1948270		0.396971
NC_000913	1948270	1948275		0.562628
NC_000913	1948275	1948280		0.605913
NC_000913	1948280	1948285		0.700716
NC_000913	1948285	1948290		0.442572
NC_000913	1948290	1948295		0.316162
NC_000913	1948295	1948300		0.198521
NC_000913	1948300	1948305		0.124891
NC_000913	1948305	1948310		0.132055
NC_000913	1948310	1948315		0.124444
NC_000913	1948315	1948320		0.117908
NC_000913	1948320	1948325		0.131681
NC_000913	1948325	1948330		0.182848
NC_000913	1948330	1948335		0.249955
NC_000913	1948335	1948340		0.211409
NC_000913	1948340	1948345		0.238125
NC_000913	1948345	1948350		0.150716
NC_000913	1948350	1948355		0.117877
NC_000913	1948355	1948360		0.136780
NC_000913	1948360	1948365		0.096893
NC_000913	1948365	1948370		0.247174
NC_000913	1948370	1948375		0.301177
NC_000913	1948375	1948380		0.233900
NC_000913	1948380	1948385		0.348253
NC_000913	1948385	1948390		0.364437
NC_000913	1948390	1948395		0.353024
NC_000913	1948395	1948400		0.316449
NC_000913	1948400	1948405		0.311113
NC_000913	1948405	1948410		0.347434
NC_000913	1948410	1948415		0.443474
NC_000913	1948415	1948420		0.504540
NC_000913	1948420	1948425		0.470062
NC_000913	1948425	1948430		0.417791
NC_000913	1948430	1948435		0.491721
NC_000913	1948435	1948440		0.411570
NC_000913	1948440	1948445		0.384096
NC_000913	1948445	1948450		0.302761
NC_000913	1948450	1948455		0.331913
NC_000913	1948455	1948460		0.254954
NC_000913	1948460	1948465		0.234945
NC_000913	1948465	1948470		0.177160
NC_000913	1948470	1948475		0.206516
NC_000913	1948475	1948480		0.179508
NC_000913	1948480	1948485		0.163132
NC_000913	1948485	1948490		0.127366
NC_000913	1948490	1948495		0.115622
NC_000913	1948495	1948500		0.133776
NC_000913	1948500	1948505		0.169525
NC_000913	1948505	1948510		0.221780
NC_000913	1948510	1948515		0.226842
NC_000913	1948515	1948520		0.174791
NC_000913	1948520	1948525		0.161853
NC_000913	1948525	1948530		0.112836
NC_000913	1948530	1948535		0.123737
NC_000913	1948535	1948540		0.119267
NC_000913	1948540	1948545		0.122345
NC_000913	1948545	1948550		0.127490
NC_000913	1948550	1948555		0.147100
NC_000913	1948555	1948560		0.179099
NC_000913	1948560	1948565		0.137292
NC_000913	1948565	1948570		0.125170
NC_000913	1948570	1948575		0.151327
NC_000913	1948575	1948580		0.158556
NC_000913	1948580	1948585		0.176672
NC_000913	1948585	1948590		0.139148
NC_000913	1948590	1948595		0.133739
NC_000913	1948595	1948600		0.135181
NC_000913	1948600	1948605		0.160337
NC_000913	1948605	1948610		0.200970
NC_000913	1948610	1948615		0.159830
NC_000913	1948615	1948620		0.301587
NC_000913	1948620	1948625		0.055021
NC_000913	1948625	1948630		0.010510
NC_000913	1948630	1948635		0.007518
NC_000913	1948635	1948640		0.004833
NC_000913	1948640	1948645		0.006602
NC_000913	1948645	1948650		0.005638
NC_000913	1948650	1948655		0.005621
NC_000913	1948655	1948660		0.005323
NC_000913	1948660	1948665		0.020276
NC_000913	1948665	1948670		0.104576
NC_000913	1948670	1948675		0.337894
NC_000913	1948675	1948680		0.506302
NC_000913	1948680	1948685		0.523598
NC_000913	1948685	1948690		0.442256
NC_000913	1948690	1948695		0.225605
NC_000913	1948695	1948700		0.246971
NC_000913	1948700	1948705		0.159287
NC_000913	1948705	1948710		0.143463
NC_000913	1948710	1948715		0.146433
NC_000913	1948715	1948720		0.199355
NC_000913	1948720	1948725		0.295386
NC_000913	1948725	1948730		0.576022
NC_000913	1948730	1948735		1.040804
NC_000913	1948735	1948740		1.761378
NC_000913	1948740	1948745		1.626207
NC_000913	1948745	1948750		1.210498
NC_000913	1948750	1948755		0.778738
NC_000913	1948755	1948760		0.504163
NC_000913	1948760	1948765		0.506211
NC_000913	1948765	1948770		0.564476
NC_000913	1948770	1948775		0.591640
NC_000913	1948775	1948780		0.424433
NC_000913	1948780	1948785		0.362023
NC_000913	1948785	1948790		0.326278
NC_000913	1948790	1948795		0.370682
NC_000913	1948795	1948800		0.344138
NC_000913	1948800	1948805		0.319463
NC_000913	1948805	1948810		0.348864
NC_000913	1948810	1948815		0.436819
NC_000913	1948815	1948820		0.547131
NC_000913	1948820	1948825		0.537294
NC_000913	1948825	1948830		0.693716
NC_000913	1948830	1948835		0.516548
NC_000913	1948835	1948840		0.264929
NC_000913	1948840	1948845		0.194898
NC_000913	1948845	1948850		0.190390
NC_000913	1948850	1948855		0.202792
NC_000913	1948855	1948860		0.184153
NC_000913	1948860	1948865		0.197804
NC_000913	1948865	1948870		0.213690
NC_000913	1948870	1948875		0.391636
NC_000913	1948875	1948880		0.250103
NC_000913	1948880	1948885		0.261725
NC_000913	1948885	1948890		0.223821
NC_000913	1948890	1948895		0.243367
NC_000913	1948895	1948900		0.257977
NC_000913	1948900	1948905		0.323942
NC_000913	1948905	1948910		0.285210
NC_000913	1948910	1948915		0.332344
NC_000913	1948915	1948920		0.430027
NC_000913	1948920	1948925		0.443823
NC_000913	1948925	1948930		0.396540
NC_000913	1948930	1948935		0.402476
NC_000913	1948935	1948940		0.422042
NC_000913	1948940	1948945		0.469656
NC_000913	1948945	1948950		0.434676
NC_000913	1948950	1948955		0.482223
NC_000913	1948955	1948960		0.581667
NC_000913	1948960	1948965		0.457349
NC_000913	1948965	1948970		0.390310
NC_000913	1948970	1948975		0.318097
NC_000913	1948975	1948980		0.325045
NC_000913	1948980	1948985		0.392457
NC_000913	1948985	1948990		0.431291
NC_000913	1948990	1948995		0.490539
NC_000913	1948995	1949000		0.504697
NC_000913	1949000	1949005		0.714995
NC_000913	1949005	1949010		0.807455
NC_000913	1949010	1949015		0.559157
NC_000913	1949015	1949020		0.478681
NC_000913	1949020	1949025		0.473877
NC_000913	1949025	1949030		0.626486
NC_000913	1949030	1949035		0.686949
NC_000913	1949035	1949040		0.685250
NC_000913	1949040	1949045		0.912692
NC_000913	1949045	1949050		0.850271
NC_000913	1949050	1949055		0.534709
NC_000913	1949055	1949060		0.306305
NC_000913	1949060	1949065		0.179002
NC_000913	1949065	1949070		0.179605
NC_000913	1949070	1949075		0.165724
NC_000913	1949075	1949080		0.163261
NC_000913	1949080	1949085		0.189112
NC_000913	1949085	1949090		0.277160
NC_000913	1949090	1949095		0.379149
NC_000913	1949095	1949100		0.382537
NC_000913	1949100	1949105		0.307904
NC_000913	1949105	1949110		0.247154
NC_000913	1949110	1949115		0.176966
NC_000913	1949115	1949120		0.152012
NC_000913	1949120	1949125		0.144338
NC_000913	1949125	1949130		0.134032
NC_000913	1949130	1949135		0.120768
NC_000913	1949135	1949140		0.131498
NC_000913	1949140	1949145		0.226417
NC_000913	1949145	1949150		0.311820
NC_000913	1949150	1949155		0.326482
NC_000913	1949155	1949160		0.622970
NC_000913	1949160	1949165		0.407915
NC_000913	1949165	1949170		0.265649
NC_000913	1949170	1949175		0.218404
NC_000913	1949175	1949180		0.203787
NC_000913	1949180	1949185		0.183975
NC_000913	1949185	1949190		0.068314
NC_000913	1949190	1949195		0.055917
NC_000913	1949195	1949200		0.049188
NC_000913	1949200	1949205		0.048184
NC_000913	1949205	1949210		0.047210
NC_000913	1949210	1949215		0.035262
NC_000913	1949215	1949220		0.251056
NC_000913	1949220	1949225		0.303011
NC_000913	1949225	1949230		0.208190
NC_000913	1949230	1949235		0.239760
NC_000913	1949235	1949240		0.055636
NC_000913	1949240	1949245		0.068049
NC_000913	1949245	1949250		0.066610
NC_000913	1949250	1949255		0.053826
NC_000913	1949255	1949260		0.098284
NC_000913	1949260	1949265		0.084009
NC_000913	1949265	1949270		0.161355
NC_000913	1949270	1949275		0.229105
NC_000913	1949275	1949280		0.256718
NC_000913	1949280	1949285		0.232933
NC_000913	1949285	1949290		0.267958
NC_000913	1949290	1949295		0.222494
NC_000913	1949295	1949300		0.249129
NC_000913	1949300	1949305		0.208112
NC_000913	1949305	1949310		0.187807
NC_000913	1949310	1949315		0.187842
NC_000913	1949315	1949320		0.230941
NC_000913	1949320	1949325		0.322511
NC_000913	1949325	1949330		0.334015
NC_000913	1949330	1949335		0.303435
NC_000913	1949335	1949340		0.212360
NC_000913	1949340	1949345		0.186644
NC_000913	1949345	1949350		0.229106
NC_000913	1949350	1949355		0.152258
NC_000913	1949355	1949360		0.005018
NC_000913	1949360	1949365		0.004848
NC_000913	1949365	1949370		0.002691
NC_000913	1949370	1949375		0.003544
NC_000913	1949375	1949380		0.003709
NC_000913	1949380	1949385		0.005273
NC_000913	1949385	1949390		0.003975
NC_000913	1949390	1949395		0.007691
NC_000913	1949395	1949400		0.038763
NC_000913	1949400	1949405		0.043432
NC_000913	1949405	1949410		0.140808
NC_000913	1949410	1949415		0.121910
NC_000913	1949415	1949420		0.133355
NC_000913	1949420	1949425		0.134931
NC_000913	1949425	1949430		0.128950
NC_000913	1949430	1949435		0.192554
NC_000913	1949435	1949440		0.292695
NC_000913	1949440	1949445		0.347747
NC_000913	1949445	1949450		0.346229
NC_000913	1949450	1949455		0.367390
NC_000913	1949455	1949460		0.447908
NC_000913	1949460	1949465		0.383519
NC_000913	1949465	1949470		0.274697
NC_000913	1949470	1949475		0.307721
NC_000913	1949475	1949480		0.311385
NC_000913	1949480	1949485		0.317289
NC_000913	1949485	1949490		0.329743
NC_000913	1949490	1949495		0.362960
NC_000913	1949495	1949500		0.391154
NC_000913	1949500	1949505		0.448218
NC_000913	1949505	1949510		0.534410
NC_000913	1949510	1949515		0.672218
NC_000913	1949515	1949520		0.833126
NC_000913	1949520	1949525		0.702785
NC_000913	1949525	1949530		0.660504
NC_000913	1949530	1949535		0.593114
NC_000913	1949535	1949540		0.466745
NC_000913	1949540	1949545		0.454686
NC_000913	1949545	1949550		0.477112
NC_000913	1949550	1949555		0.464154
NC_000913	1949555	1949560		0.420147
NC_000913	1949560	1949565		0.436579
NC_000913	1949565	1949570		0.441477
NC_000913	1949570	1949575		0.519461
NC_000913	1949575	1949580		0.472642
NC_000913	1949580	1949585		0.597631
NC_000913	1949585	1949590		0.552414
NC_000913	1949590	1949595		0.473042
NC_000913	1949595	1949600		0.677759
NC_000913	1949600	1949605		0.639677
NC_000913	1949605	1949610		0.922985
NC_000913	1949610	1949615		0.711982
NC_000913	1949615	1949620		0.444800
NC_000913	1949620	1949625		0.322734
NC_000913	1949625	1949630		0.269691
NC_000913	1949630	1949635		0.223065
NC_000913	1949635	1949640		0.130849
NC_000913	1949640	1949645		0.115030
NC_000913	1949645	1949650		0.097650
NC_000913	1949650	1949655		0.079480
NC_000913	1949655	1949660		0.070219
NC_000913	1949660	1949665		0.045002
NC_000913	1949665	1949670		0.044512
NC_000913	1949670	1949675		0.042824
NC_000913	1949675	1949680		0.063255
NC_000913	1949680	1949685		0.020667
NC_000913	1949685	1949690		0.022048
NC_000913	1949690	1949695		0.011255
NC_000913	1949695	1949700		0.008124
NC_000913	1949700	1949705		0.012057
NC_000913	1949705	1949710		0.022296
NC_000913	1949710	1949715		0.022491
NC_000913	1949715	1949720		0.023534
NC_000913	1949720	1949725		0.021362
NC_000913	1949725	1949730		0.025218
NC_000913	1949730	1949735		0.031772
NC_000913	1949735	1949740		0.053245
NC_000913	1949740	1949745		0.086530
NC_000913	1949745	1949750		0.065956
NC_000913	1949750	1949755		0.062282
NC_000913	1949755	1949760		0.066169
NC_000913	1949760	1949765		0.091745
NC_000913	1949765	1949770		0.128255
NC_000913	1949770	1949775		0.112712
NC_000913	1949775	1949780		0.122387
NC_000913	1949780	1949785		0.115150
NC_000913	1949785	1949790		0.123808
NC_000913	1949790	1949795		0.118605
NC_000913	1949795	1949800		0.131850
NC_000913	1949800	1949805		0.137248
NC_000913	1949805	1949810		0.126344
NC_000913	1949810	1949815		0.173980
NC_000913	1949815	1949820		0.125856
NC_000913	1949820	1949825		0.185958
NC_000913	1949825	1949830		0.296794
NC_000913	1949830	1949835		0.361052
NC_000913	1949835	1949840		0.260599
NC_000913	1949840	1949845		0.230962
NC_000913	1949845	1949850		0.266629
NC_000913	1949850	1949855		0.273303
NC_000913	1949855	1949860		0.234055
NC_000913	1949860	1949865		0.250955
NC_000913	1949865	1949870		0.249439
NC_000913	1949870	1949875		0.313408
NC_000913	1949875	1949880		0.546985
NC_000913	1949880	1949885		0.567581
NC_000913	1949885	1949890		0.960851
NC_000913	1949890	1949895		1.215409
NC_000913	1949895	1949900		1.267607
NC_000913	1949900	1949905		0.925761
NC_000913	1949905	1949910		0.768659
NC_000913	1949910	1949915		0.682057
NC_000913	1949915	1949920		0.537358
NC_000913	1949920	1949925		0.386705
NC_000913	1949925	1949930		0.351892
NC_000913	1949930	1949935		0.399064
NC_000913	1949935	1949940		0.264831
NC_000913	1949940	1949945		0.315536
NC_000913	1949945	1949950		0.292268
NC_000913	1949950	1949955		0.251112
NC_000913	1949955	1949960		0.248265
NC_000913	1949960	1949965		0.302625
NC_000913	1949965	1949970		0.367248
NC_000913	1949970	1949975		0.401410
NC_000913	1949975	1949980		0.398613
NC_000913	1949980	1949985		0.426286
NC_000913	1949985	1949990		0.323835
NC_000913	1949990	1949995		0.262804
NC_000913	1949995	1950000		0.230212
NC_000913	1950000	1950005		0.246926
NC_000913	1950005	1950010		0.249046
NC_000913	1950010	1950015		0.208892
NC_000913	1950015	1950020		0.213385
NC_000913	1950020	1950025		0.254917
NC_000913	1950025	1950030		0.291776
NC_000913	1950030	1950035		0.385494
NC_000913	1950035	1950040		0.433010
NC_000913	1950040	1950045		0.448032
NC_000913	1950045	1950050		0.791461
NC_000913	1950050	1950055		0.711618
NC_000913	1950055	1950060		0.730436
NC_000913	1950060	1950065		0.864167
NC_000913	1950065	1950070		0.787394
NC_000913	1950070	1950075		0.738087
NC_000913	1950075	1950080		0.695197
NC_000913	1950080	1950085		0.644704
NC_000913	1950085	1950090		0.614779
NC_000913	1950090	1950095		0.676094
NC_000913	1950095	1950100		0.674395
NC_000913	1950100	1950105		0.624655
NC_000913	1950105	1950110		0.677469
NC_000913	1950110	1950115		0.684009
NC_000913	1950115	1950120		0.625862
NC_000913	1950120	1950125		0.614951
NC_000913	1950125	1950130		0.617502
NC_000913	1950130	1950135		0.677815
NC_000913	1950135	1950140		0.586195
NC_000913	1950140	1950145		0.530103
NC_000913	1950145	1950150		0.541539
NC_000913	1950150	1950155		0.551028
NC_000913	1950155	1950160		0.526465
NC_000913	1950160	1950165		0.484680
NC_000913	1950165	1950170		0.413972
NC_000913	1950170	1950175		0.436326
NC_000913	1950175	1950180		0.419132
NC_000913	1950180	1950185		0.482000
NC_000913	1950185	1950190		0.504045
NC_000913	1950190	1950195		0.516350
NC_000913	1950195	1950200		0.567996
NC_000913	1950200	1950205		0.691276
NC_000913	1950205	1950210		0.656153
NC_000913	1950210	1950215		0.491104
NC_000913	1950215	1950220		0.504397
NC_000913	1950220	1950225		0.362873
NC_000913	1950225	1950230		0.159927
NC_000913	1950230	1950235		0.118271
NC_000913	1950235	1950240		0.106734
NC_000913	1950240	1950245		0.095273
NC_000913	1950245	1950250		0.088610
NC_000913	1950250	1950255		0.075224
NC_000913	1950255	1950260		0.144128
NC_000913	1950260	1950265		0.174251
NC_000913	1950265	1950270		0.326560
NC_000913	1950270	1950275		0.344121
NC_000913	1950275	1950280		0.292643
NC_000913	1950280	1950285		0.299203
NC_000913	1950285	1950290		0.307418
NC_000913	1950290	1950295		0.130786
NC_000913	1950295	1950300		0.105065
NC_000913	1950300	1950305		0.132661
NC_000913	1950305	1950310		0.153018
NC_000913	1950310	1950315		0.182764
NC_000913	1950315	1950320		0.298494
NC_000913	1950320	1950325		0.423373
NC_000913	1950325	1950330		0.802590
NC_000913	1950330	1950335		0.794033
NC_000913	1950335	1950340		0.815198
NC_000913	1950340	1950345		0.692585
NC_000913	1950345	1950350		0.634843
NC_000913	1950350	1950355		0.593053
NC_000913	1950355	1950360		0.497034
NC_000913	1950360	1950365		0.487311
NC_000913	1950365	1950370		0.548277
NC_000913	1950370	1950375		0.590810
NC_000913	1950375	1950380		0.578743
NC_000913	1950380	1950385		0.623176
NC_000913	1950385	1950390		0.659790
NC_000913	1950390	1950395		0.676441
NC_000913	1950395	1950400		0.863138
NC_000913	1950400	1950405		0.910629
NC_000913	1950405	1950410		1.005982
NC_000913	1950410	1950415		0.747938
NC_000913	1950415	1950420		0.690166
NC_000913	1950420	1950425		0.518712
NC_000913	1950425	1950430		0.366550
NC_000913	1950430	1950435		0.339789
NC_000913	1950435	1950440		0.356825
NC_000913	1950440	1950445		0.312421
NC_000913	1950445	1950450		0.267717
NC_000913	1950450	1950455		0.258516
NC_000913	1950455	1950460		0.348576
NC_000913	1950460	1950465		0.344464
NC_000913	1950465	1950470		0.379024
NC_000913	1950470	1950475		0.327987
NC_000913	1950475	1950480		0.331627
NC_000913	1950480	1950485		0.324744
NC_000913	1950485	1950490		0.323167
NC_000913	1950490	1950495		0.267879
NC_000913	1950495	1950500		0.221106
NC_000913	1950500	1950505		0.248756
NC_000913	1950505	1950510		0.239514
NC_000913	1950510	1950515		0.219235
NC_000913	1950515	1950520		0.168367
NC_000913	1950520	1950525		0.140683
NC_000913	1950525	1950530		0.132468
NC_000913	1950530	1950535		0.085909
NC_000913	1950535	1950540		0.065952
NC_000913	1950540	1950545		0.051037
NC_000913	1950545	1950550		0.043356
NC_000913	1950550	1950555		0.037751
NC_000913	1950555	1950560		0.031026
NC_000913	1950560	1950565		0.029759
NC_000913	1950565	1950570		0.029836
NC_000913	1950570	1950575		0.029274
NC_000913	1950575	1950580		0.034744
NC_000913	1950580	1950585		0.039723
NC_000913	1950585	1950590		0.047693
NC_000913	1950590	1950595		0.056514
NC_000913	1950595	1950600		0.110261
NC_000913	1950600	1950605		0.141987
NC_000913	1950605	1950610		0.133214
NC_000913	1950610	1950615		0.091493
NC_000913	1950615	1950620		0.082564
NC_000913	1950620	1950625		0.081223
NC_000913	1950625	1950630		0.095404
NC_000913	1950630	1950635		0.049682
NC_000913	1950635	1950640		0.021128
NC_000913	1950640	1950645		0.013745
NC_000913	1950645	1950650		0.013330
NC_000913	1950650	1950655		0.010415
NC_000913	1950655	1950660		0.011813
NC_000913	1950660	1950665		0.011770
NC_000913	1950665	1950670		0.012379
NC_000913	1950670	1950675		0.012171
NC_000913	1950675	1950680		0.013535
NC_000913	1950680	1950685		0.016862
NC_000913	1950685	1950690		0.017291
NC_000913	1950690	1950695		0.052188
NC_000913	1950695	1950700		0.030838
NC_000913	1950700	1950705		0.036295
NC_000913	1950705	1950710		0.037010
NC_000913	1950710	1950715		0.043713
NC_000913	1950715	1950720		0.041183
NC_000913	1950720	1950725		0.046479
NC_000913	1950725	1950730		0.055560
NC_000913	1950730	1950735		0.077404
NC_000913	1950735	1950740		0.076882
NC_000913	1950740	1950745		0.044503
NC_000913	1950745	1950750		0.044399
NC_000913	1950750	1950755		0.027582
NC_000913	1950755	1950760		0.026904
NC_000913	1950760	1950765		0.021606
NC_000913	1950765	1950770		0.022146
NC_000913	1950770	1950775		0.020827
NC_000913	1950775	1950780		0.017585
NC_000913	1950780	1950785		0.018805
NC_000913	1950785	1950790		0.019214
NC_000913	1950790	1950795		0.017129
NC_000913	1950795	1950800		0.006111
NC_000913	1950800	1950805		0.005860
NC_000913	1950805	1950810		0.006382
NC_000913	1950810	1950815		0.005871
NC_000913	1950815	1950820		0.005602
NC_000913	1950820	1950825		0.007462
NC_000913	1950825	1950830		0.008577
NC_000913	1950830	1950835		0.005609
NC_000913	1950835	1950840		0.010933
NC_000913	1950840	1950845		0.008972
NC_000913	1950845	1950850		0.015818
NC_000913	1950850	1950855		0.014397
NC_000913	1950855	1950860		0.013425
NC_000913	1950860	1950865		0.013643
NC_000913	1950865	1950870		0.017423
NC_000913	1950870	1950875		0.013166
NC_000913	1950875	1950880		0.016413
NC_000913	1950880	1950885		0.030922
NC_000913	1950885	1950890		0.032771
NC_000913	1950890	1950895		0.052515
NC_000913	1950895	1950900		0.135089
NC_000913	1950900	1950905		0.239256
NC_000913	1950905	1950910		0.338232
NC_000913	1950910	1950915		0.397767
NC_000913	1950915	1950920		0.758466
NC_000913	1950920	1950925		0.863544
NC_000913	1950925	1950930		0.963379
NC_000913	1950930	1950935		0.879823
NC_000913	1950935	1950940		0.606899
NC_000913	1950940	1950945		0.525084
NC_000913	1950945	1950950		0.512084
NC_000913	1950950	1950955		0.500725
NC_000913	1950955	1950960		0.479546
NC_000913	1950960	1950965		0.429958
NC_000913	1950965	1950970		0.439260
NC_000913	1950970	1950975		0.412354
NC_000913	1950975	1950980		0.459201
NC_000913	1950980	1950985		0.411609
NC_000913	1950985	1950990		0.396021
NC_000913	1950990	1950995		0.378069
NC_000913	1950995	1951000		0.390731
NC_000913	1951000	1951005		0.396387
NC_000913	1951005	1951010		0.443872
NC_000913	1951010	1951015		0.509982
NC_000913	1951015	1951020		0.675514
NC_000913	1951020	1951025		0.678331
NC_000913	1951025	1951030		0.537281
NC_000913	1951030	1951035		0.206003
NC_000913	1951035	1951040		0.151200
NC_000913	1951040	1951045		0.108845
NC_000913	1951045	1951050		0.073096
NC_000913	1951050	1951055		0.062664
NC_000913	1951055	1951060		0.082054
NC_000913	1951060	1951065		0.088945
NC_000913	1951065	1951070		0.229600
NC_000913	1951070	1951075		0.248666
NC_000913	1951075	1951080		0.251334
NC_000913	1951080	1951085		0.281901
NC_000913	1951085	1951090		0.491531
NC_000913	1951090	1951095		0.332111
NC_000913	1951095	1951100		0.278139
NC_000913	1951100	1951105		0.192782
NC_000913	1951105	1951110		0.209648
NC_000913	1951110	1951115		0.136905
NC_000913	1951115	1951120		0.133569
NC_000913	1951120	1951125		0.350815
NC_000913	1951125	1951130		0.154782
NC_000913	1951130	1951135		0.078934
NC_000913	1951135	1951140		0.024089
NC_000913	1951140	1951145		0.033118
NC_000913	1951145	1951150		0.023059
NC_000913	1951150	1951155		0.027092
NC_000913	1951155	1951160		0.043186
NC_000913	1951160	1951165		0.033923
NC_000913	1951165	1951170		0.036184
NC_000913	1951170	1951175		0.073184
NC_000913	1951175	1951180		0.139987
NC_000913	1951180	1951185		0.212576
NC_000913	1951185	1951190		0.250604
NC_000913	1951190	1951195		0.427001
NC_000913	1951195	1951200		0.841395
NC_000913	1951200	1951205		0.989139
NC_000913	1951205	1951210		0.997533
NC_000913	1951210	1951215		0.936996
NC_000913	1951215	1951220		1.175017
NC_000913	1951220	1951225		0.684569
NC_000913	1951225	1951230		0.496125
NC_000913	1951230	1951235		0.070811
NC_000913	1951235	1951240		0.044742
NC_000913	1951240	1951245		0.019477
NC_000913	1951245	1951250		0.017650
NC_000913	1951250	1951255		0.016329
NC_000913	1951255	1951260		0.015483
NC_000913	1951260	1951265		0.019255
NC_000913	1951265	1951270		0.029294
NC_000913	1951270	1951275		0.029325
NC_000913	1951275	1951280		0.098246
NC_000913	1951280	1951285		0.304035
NC_000913	1951285	1951290		0.051829
NC_000913	1951290	1951295		0.022669
NC_000913	1951295	1951300		0.018717
NC_000913	1951300	1951305		0.010286
NC_000913	1951305	1951310		0.006442
NC_000913	1951310	1951315		0.007446
NC_000913	1951315	1951320		0.008467
NC_000913	1951320	1951325		0.014573
NC_000913	1951325	1951330		0.123370
NC_000913	1951330	1951335		0.272542
NC_000913	1951335	1951340		0.218204
NC_000913	1951340	1951345		0.376497
NC_000913	1951345	1951350		0.220185
NC_000913	1951350	1951355		0.133803
NC_000913	1951355	1951360		0.123065
NC_000913	1951360	1951365		0.091029
NC_000913	1951365	1951370		0.104159
NC_000913	1951370	1951375		0.094324
NC_000913	1951375	1951380		0.085509
NC_000913	1951380	1951385		0.173981
NC_000913	1951385	1951390		0.247403
NC_000913	1951390	1951395		0.326681
NC_000913	1951395	1951400		0.549352
NC_000913	1951400	1951405		0.580775
NC_000913	1951405	1951410		0.628583
NC_000913	1951410	1951415		0.628809
NC_000913	1951415	1951420		0.494426
NC_000913	1951420	1951425		0.381317
NC_000913	1951425	1951430		0.342375
NC_000913	1951430	1951435		0.361643
NC_000913	1951435	1951440		0.303915
NC_000913	1951440	1951445		0.352609
NC_000913	1951445	1951450		0.313111
NC_000913	1951450	1951455		0.354213
NC_000913	1951455	1951460		0.248990
NC_000913	1951460	1951465		0.281080
NC_000913	1951465	1951470		0.306302
NC_000913	1951470	1951475		0.310195
NC_000913	1951475	1951480		0.292918
NC_000913	1951480	1951485		0.408196
NC_000913	1951485	1951490		0.359336
NC_000913	1951490	1951495		0.309547
NC_000913	1951495	1951500		0.311555
NC_000913	1951500	1951505		0.260856
NC_000913	1951505	1951510		0.262687
NC_000913	1951510	1951515		0.323526
NC_000913	1951515	1951520		0.324628
NC_000913	1951520	1951525		0.316341
NC_000913	1951525	1951530		0.299258
NC_000913	1951530	1951535		0.246769
NC_000913	1951535	1951540		0.289597
NC_000913	1951540	1951545		0.218090
NC_000913	1951545	1951550		0.227715
NC_000913	1951550	1951555		0.220501
NC_000913	1951555	1951560		0.246951
NC_000913	1951560	1951565		0.226394
NC_000913	1951565	1951570		0.237764
NC_000913	1951570	1951575		0.163745
NC_000913	1951575	1951580		0.164671
NC_000913	1951580	1951585		0.081372
NC_000913	1951585	1951590		0.035234
NC_000913	1951590	1951595		0.033525
NC_000913	1951595	1951600		0.038755
NC_000913	1951600	1951605		0.040180
NC_000913	1951605	1951610		0.058458
NC_000913	1951610	1951615		0.055679
NC_000913	1951615	1951620		0.093517
NC_000913	1951620	1951625		0.205431
NC_000913	1951625	1951630		0.203046
NC_000913	1951630	1951635		0.314828
NC_000913	1951635	1951640		0.401747
NC_000913	1951640	1951645		0.480018
NC_000913	1951645	1951650		0.441618
NC_000913	1951650	1951655		0.466097
NC_000913	1951655	1951660		0.409299
NC_000913	1951660	1951665		0.323969
NC_000913	1951665	1951670		0.256198
NC_000913	1951670	1951675		0.251610
NC_000913	1951675	1951680		0.185813
NC_000913	1951680	1951685		0.235306
NC_000913	1951685	1951690		0.399276
NC_000913	1951690	1951695		0.393996
NC_000913	1951695	1951700		0.385952
NC_000913	1951700	1951705		0.378885
NC_000913	1951705	1951710		0.363521
NC_000913	1951710	1951715		0.343409
NC_000913	1951715	1951720		0.276316
NC_000913	1951720	1951725		0.257889
NC_000913	1951725	1951730		0.270831
NC_000913	1951730	1951735		0.277450
NC_000913	1951735	1951740		0.261464
NC_000913	1951740	1951745		0.239455
NC_000913	1951745	1951750		0.242454
NC_000913	1951750	1951755		0.535511
NC_000913	1951755	1951760		0.613148
NC_000913	1951760	1951765		0.538714
NC_000913	1951765	1951770		0.614034
NC_000913	1951770	1951775		0.452331
NC_000913	1951775	1951780		0.385654
NC_000913	1951780	1951785		0.419697
NC_000913	1951785	1951790		0.471070
NC_000913	1951790	1951795		0.429561
NC_000913	1951795	1951800		0.483440
NC_000913	1951800	1951805		0.496133
NC_000913	1951805	1951810		0.531849
NC_000913	1951810	1951815		0.594729
NC_000913	1951815	1951820		0.798374
NC_000913	1951820	1951825		1.032092
NC_000913	1951825	1951830		0.970083
NC_000913	1951830	1951835		0.704708
NC_000913	1951835	1951840		1.045300
NC_000913	1951840	1951845		0.937105
NC_000913	1951845	1951850		0.864319
NC_000913	1951850	1951855		0.677612
NC_000913	1951855	1951860		0.657294
NC_000913	1951860	1951865		0.914688
NC_000913	1951865	1951870		0.502860
NC_000913	1951870	1951875		0.438788
NC_000913	1951875	1951880		0.308824
NC_000913	1951880	1951885		0.305577
NC_000913	1951885	1951890		0.373995
NC_000913	1951890	1951895		0.393309
NC_000913	1951895	1951900		0.363827
NC_000913	1951900	1951905		0.455924
NC_000913	1951905	1951910		0.509264
NC_000913	1951910	1951915		0.414444
NC_000913	1951915	1951920		0.567198
NC_000913	1951920	1951925		0.336347
NC_000913	1951925	1951930		0.337548
NC_000913	1951930	1951935		0.335004
NC_000913	1951935	1951940		0.336402
NC_000913	1951940	1951945		0.336323
NC_000913	1951945	1951950		0.333754
NC_000913	1951950	1951955		0.304020
NC_000913	1951955	1951960		0.467819
NC_000913	1951960	1951965		0.670825
NC_000913	1951965	1951970		0.610131
NC_000913	1951970	1951975		0.616024
NC_000913	1951975	1951980		0.613738
NC_000913	1951980	1951985		0.666010
NC_000913	1951985	1951990		0.548663
NC_000913	1951990	1951995		0.604358
NC_000913	1951995	1952000		0.616000
NC_000913	1952000	1952005		0.567624
NC_000913	1952005	1952010		0.527015
NC_000913	1952010	1952015		0.495673
NC_000913	1952015	1952020		0.409069
NC_000913	1952020	1952025		0.386808
NC_000913	1952025	1952030		0.439166
NC_000913	1952030	1952035		0.388619
NC_000913	1952035	1952040		0.495738
NC_000913	1952040	1952045		0.545167
NC_000913	1952045	1952050		0.562534
NC_000913	1952050	1952055		0.429951
NC_000913	1952055	1952060		0.364499
NC_000913	1952060	1952065		0.349762
NC_000913	1952065	1952070		0.348390
NC_000913	1952070	1952075		0.301660
NC_000913	1952075	1952080		0.289771
NC_000913	1952080	1952085		0.219515
NC_000913	1952085	1952090		0.389479
NC_000913	1952090	1952095		0.390217
NC_000913	1952095	1952100		0.468220
NC_000913	1952100	1952105		0.317149
NC_000913	1952105	1952110		0.328563
NC_000913	1952110	1952115		0.292235
NC_000913	1952115	1952120		0.270895
NC_000913	1952120	1952125		0.257387
NC_000913	1952125	1952130		0.222830
NC_000913	1952130	1952135		0.192986
NC_000913	1952135	1952140		0.151482
NC_000913	1952140	1952145		0.128081
NC_000913	1952145	1952150		0.096979
NC_000913	1952150	1952155		0.090055
NC_000913	1952155	1952160		0.080125
NC_000913	1952160	1952165		0.093075
NC_000913	1952165	1952170		0.096728
NC_000913	1952170	1952175		0.083739
NC_000913	1952175	1952180		0.094664
NC_000913	1952180	1952185		0.141822
NC_000913	1952185	1952190		0.231591
NC_000913	1952190	1952195		0.272736
NC_000913	1952195	1952200		0.304177
NC_000913	1952200	1952205		0.393019
NC_000913	1952205	1952210		0.254928
NC_000913	1952210	1952215		0.188070
NC_000913	1952215	1952220		0.158974
NC_000913	1952220	1952225		0.113693
NC_000913	1952225	1952230		0.112563
NC_000913	1952230	1952235		0.094109
NC_000913	1952235	1952240		0.083876
NC_000913	1952240	1952245		0.087173
NC_000913	1952245	1952250		0.057313
NC_000913	1952250	1952255		0.067420
NC_000913	1952255	1952260		0.033913
NC_000913	1952260	1952265		0.023936
NC_000913	1952265	1952270		0.017993
NC_000913	1952270	1952275		0.015978
NC_000913	1952275	1952280		0.013716
NC_000913	1952280	1952285		0.014052
NC_000913	1952285	1952290		0.014695
NC_000913	1952290	1952295		0.015674
NC_000913	1952295	1952300		0.015920
NC_000913	1952300	1952305		0.021778
NC_000913	1952305	1952310		0.043839
NC_000913	1952310	1952315		0.069535
NC_000913	1952315	1952320		0.089588
NC_000913	1952320	1952325		0.100990
NC_000913	1952325	1952330		0.168663
NC_000913	1952330	1952335		0.216649
NC_000913	1952335	1952340		0.243703
NC_000913	1952340	1952345		0.224826
NC_000913	1952345	1952350		0.255459
NC_000913	1952350	1952355		0.269095
NC_000913	1952355	1952360		0.284513
NC_000913	1952360	1952365		0.360846
NC_000913	1952365	1952370		0.378666
NC_000913	1952370	1952375		0.403817
NC_000913	1952375	1952380		0.408213
NC_000913	1952380	1952385		0.478347
NC_000913	1952385	1952390		0.567008
NC_000913	1952390	1952395		0.780721
NC_000913	1952395	1952400		0.836975
NC_000913	1952400	1952405		0.925482
NC_000913	1952405	1952410		0.976015
NC_000913	1952410	1952415		0.955711
NC_000913	1952415	1952420		1.048262
NC_000913	1952420	1952425		1.175090
NC_000913	1952425	1952430		1.770312
NC_000913	1952430	1952435		1.204228
NC_000913	1952435	1952440		1.115260
NC_000913	1952440	1952445		1.236976
NC_000913	1952445	1952450		1.189301
NC_000913	1952450	1952455		0.875626
NC_000913	1952455	1952460		0.598829
NC_000913	1952460	1952465		0.273015
NC_000913	1952465	1952470		0.292877
NC_000913	1952470	1952475		0.239745
NC_000913	1952475	1952480		0.212601
NC_000913	1952480	1952485		0.232536
NC_000913	1952485	1952490		0.239435
NC_000913	1952490	1952495		0.168361
NC_000913	1952495	1952500		0.245513
NC_000913	1952500	1952505		0.392881
NC_000913	1952505	1952510		0.418937
NC_000913	1952510	1952515		0.497534
NC_000913	1952515	1952520		0.517801
NC_000913	1952520	1952525		0.495768
NC_000913	1952525	1952530		0.649310
NC_000913	1952530	1952535		1.068456
NC_000913	1952535	1952540		0.793347
NC_000913	1952540	1952545		0.639206
NC_000913	1952545	1952550		0.489477
NC_000913	1952550	1952555		0.486163
NC_000913	1952555	1952560		0.426515
NC_000913	1952560	1952565		0.445671
NC_000913	1952565	1952570		0.463119
NC_000913	1952570	1952575		0.411544
NC_000913	1952575	1952580		0.449669
NC_000913	1952580	1952585		0.343432
NC_000913	1952585	1952590		0.353696
NC_000913	1952590	1952595		0.340941
NC_000913	1952595	1952600		0.285021
NC_000913	1952600	1952605		0.343129
NC_000913	1952605	1952610		0.625940
NC_000913	1952610	1952615		0.700770
NC_000913	1952615	1952620		0.867298
NC_000913	1952620	1952625		0.963431
NC_000913	1952625	1952630		1.093078
NC_000913	1952630	1952635		0.972067
NC_000913	1952635	1952640		1.015285
NC_000913	1952640	1952645		1.058279
NC_000913	1952645	1952650		1.068332
NC_000913	1952650	1952655		1.056732
NC_000913	1952655	1952660		0.996952
NC_000913	1952660	1952665		0.949108
NC_000913	1952665	1952670		1.151323
NC_000913	1952670	1952675		1.264271
NC_000913	1952675	1952680		1.324942
NC_000913	1952680	1952685		1.559331
NC_000913	1952685	1952690		1.251285
NC_000913	1952690	1952695		1.394169
NC_000913	1952695	1952700		1.202594
NC_000913	1952700	1952705		0.816856
NC_000913	1952705	1952710		0.496900
NC_000913	1952710	1952715		0.408604
NC_000913	1952715	1952720		0.425667
NC_000913	1952720	1952725		0.449124
NC_000913	1952725	1952730		0.443351
NC_000913	1952730	1952735		0.357591
NC_000913	1952735	1952740		0.353895
NC_000913	1952740	1952745		0.323591
NC_000913	1952745	1952750		0.358879
NC_000913	1952750	1952755		0.366356
NC_000913	1952755	1952760		0.371250
NC_000913	1952760	1952765		0.480332
NC_000913	1952765	1952770		0.624194
NC_000913	1952770	1952775		0.604732
NC_000913	1952775	1952780		0.794554
NC_000913	1952780	1952785		0.835324
NC_000913	1952785	1952790		0.627184
NC_000913	1952790	1952795		1.092308
NC_000913	1952795	1952800		0.835462
NC_000913	1952800	1952805		0.811719
NC_000913	1952805	1952810		0.914069
NC_000913	1952810	1952815		0.890806
NC_000913	1952815	1952820		1.091351
NC_000913	1952820	1952825		1.054828
NC_000913	1952825	1952830		1.129518
NC_000913	1952830	1952835		1.302781
NC_000913	1952835	1952840		1.333030
NC_000913	1952840	1952845		1.410631
NC_000913	1952845	1952850		1.209218
NC_000913	1952850	1952855		0.690682
NC_000913	1952855	1952860		0.608094
NC_000913	1952860	1952865		0.608373
NC_000913	1952865	1952870		0.619326
NC_000913	1952870	1952875		0.560797
NC_000913	1952875	1952880		0.522932
NC_000913	1952880	1952885		0.554900
NC_000913	1952885	1952890		0.586647
NC_000913	1952890	1952895		0.538370
NC_000913	1952895	1952900		0.592532
NC_000913	1952900	1952905		0.431160
NC_000913	1952905	1952910		0.388353
NC_000913	1952910	1952915		0.418921
NC_000913	1952915	1952920		0.400590
NC_000913	1952920	1952925		0.450137
NC_000913	1952925	1952930		0.526686
NC_000913	1952930	1952935		0.976050
NC_000913	1952935	1952940		1.483083
NC_000913	1952940	1952945		1.208400
NC_000913	1952945	1952950		1.061694
NC_000913	1952950	1952955		0.706320
NC_000913	1952955	1952960		0.690991
NC_000913	1952960	1952965		0.338015
NC_000913	1952965	1952970		0.241018
NC_000913	1952970	1952975		0.194954
NC_000913	1952975	1952980		0.103173
NC_000913	1952980	1952985		0.116389
NC_000913	1952985	1952990		0.108154
NC_000913	1952990	1952995		0.108395
NC_000913	1952995	1953000		0.119103
NC_000913	1953000	1953005		0.084680
NC_000913	1953005	1953010		0.351620
NC_000913	1953010	1953015		0.195174
NC_000913	1953015	1953020		0.277796
NC_000913	1953020	1953025		0.243493
NC_000913	1953025	1953030		0.238956
NC_000913	1953030	1953035		0.190538
NC_000913	1953035	1953040		0.183793
NC_000913	1953040	1953045		0.178535
NC_000913	1953045	1953050		0.149191
NC_000913	1953050	1953055		0.506280
NC_000913	1953055	1953060		0.565857
NC_000913	1953060	1953065		0.342839
NC_000913	1953065	1953070		0.273582
NC_000913	1953070	1953075		0.190314
NC_000913	1953075	1953080		0.163924
NC_000913	1953080	1953085		0.182631
NC_000913	1953085	1953090		0.207269
NC_000913	1953090	1953095		0.208137
NC_000913	1953095	1953100		0.217527
NC_000913	1953100	1953105		0.269161
NC_000913	1953105	1953110		0.284195
NC_000913	1953110	1953115		0.325138
NC_000913	1953115	1953120		0.369055
NC_000913	1953120	1953125		0.366818
NC_000913	1953125	1953130		0.371771
NC_000913	1953130	1953135		0.344264
NC_000913	1953135	1953140		0.369628
NC_000913	1953140	1953145		0.409076
NC_000913	1953145	1953150		0.283338
NC_000913	1953150	1953155		0.323891
NC_000913	1953155	1953160		0.440494
NC_000913	1953160	1953165		0.275127
NC_000913	1953165	1953170		0.245691
NC_000913	1953170	1953175		0.166881
NC_000913	1953175	1953180		0.174218
NC_000913	1953180	1953185		0.194507
NC_000913	1953185	1953190		0.147401
NC_000913	1953190	1953195		0.175111
NC_000913	1953195	1953200		0.185363
NC_000913	1953200	1953205		0.234259
NC_000913	1953205	1953210		0.192480
NC_000913	1953210	1953215		0.379716
NC_000913	1953215	1953220		0.248917
NC_000913	1953220	1953225		0.232424
NC_000913	1953225	1953230		0.232184
NC_000913	1953230	1953235		0.218429
NC_000913	1953235	1953240		0.258170
NC_000913	1953240	1953245		0.148322
NC_000913	1953245	1953250		0.166251
NC_000913	1953250	1953255		0.140698
NC_000913	1953255	1953260		0.152356
NC_000913	1953260	1953265		0.134369
NC_000913	1953265	1953270		0.120304
NC_000913	1953270	1953275		0.134904
NC_000913	1953275	1953280		0.161977
NC_000913	1953280	1953285		0.094435
NC_000913	1953285	1953290		0.106504
NC_000913	1953290	1953295		0.071316
NC_000913	1953295	1953300		0.060928
NC_000913	1953300	1953305		0.093240
NC_000913	1953305	1953310		0.099582
NC_000913	1953310	1953315		0.116099
NC_000913	1953315	1953320		0.097053
NC_000913	1953320	1953325		0.087595
NC_000913	1953325	1953330		0.097295
NC_000913	1953330	1953335		0.144615
NC_000913	1953335	1953340		0.209764
NC_000913	1953340	1953345		0.180633
NC_000913	1953345	1953350		0.139147
NC_000913	1953350	1953355		0.116238
NC_000913	1953355	1953360		0.106067
NC_000913	1953360	1953365		0.101442
NC_000913	1953365	1953370		0.098688
NC_000913	1953370	1953375		0.126676
NC_000913	1953375	1953380		0.217857
NC_000913	1953380	1953385		0.227769
NC_000913	1953385	1953390		0.239350
NC_000913	1953390	1953395		0.212362
NC_000913	1953395	1953400		0.224175
NC_000913	1953400	1953405		0.402348
NC_000913	1953405	1953410		0.330205
NC_000913	1953410	1953415		0.324436
NC_000913	1953415	1953420		0.242865
NC_000913	1953420	1953425		0.200314
NC_000913	1953425	1953430		0.118240
NC_000913	1953430	1953435		0.080520
NC_000913	1953435	1953440		0.079381
NC_000913	1953440	1953445		0.056542
NC_000913	1953445	1953450		0.176008
NC_000913	1953450	1953455		0.193423
NC_000913	1953455	1953460		0.593019
NC_000913	1953460	1953465		0.523906
NC_000913	1953465	1953470		0.740942
NC_000913	1953470	1953475		0.480821
NC_000913	1953475	1953480		0.368653
NC_000913	1953480	1953485		0.311333
NC_000913	1953485	1953490		0.281101
NC_000913	1953490	1953495		0.158139
NC_000913	1953495	1953500		0.135154
NC_000913	1953500	1953505		0.146206
NC_000913	1953505	1953510		0.175699
NC_000913	1953510	1953515		0.195188
NC_000913	1953515	1953520		0.202068
NC_000913	1953520	1953525		0.297501
NC_000913	1953525	1953530		0.136184
NC_000913	1953530	1953535		0.100500
NC_000913	1953535	1953540		0.095153
NC_000913	1953540	1953545		0.091769
NC_000913	1953545	1953550		0.092783
NC_000913	1953550	1953555		0.088515
NC_000913	1953555	1953560		0.236344
NC_000913	1953560	1953565		0.474727
NC_000913	1953565	1953570		0.465254
NC_000913	1953570	1953575		0.558421
NC_000913	1953575	1953580		0.662070
NC_000913	1953580	1953585		0.803597
NC_000913	1953585	1953590		0.838614
NC_000913	1953590	1953595		1.117205
NC_000913	1953595	1953600		1.165142
NC_000913	1953600	1953605		1.022044
NC_000913	1953605	1953610		1.069020
NC_000913	1953610	1953615		1.103684
NC_000913	1953615	1953620		1.377055
NC_000913	1953620	1953625		0.952721
NC_000913	1953625	1953630		1.106157
NC_000913	1953630	1953635		0.973929
NC_000913	1953635	1953640		0.791880
NC_000913	1953640	1953645		0.737867
NC_000913	1953645	1953650		0.653843
NC_000913	1953650	1953655		0.651652
NC_000913	1953655	1953660		0.647321
NC_000913	1953660	1953665		0.595425
NC_000913	1953665	1953670		0.710731
NC_000913	1953670	1953675		0.875915
NC_000913	1953675	1953680		0.678379
NC_000913	1953680	1953685		0.723721
NC_000913	1953685	1953690		0.695697
NC_000913	1953690	1953695		0.480679
NC_000913	1953695	1953700		0.447018
NC_000913	1953700	1953705		0.409352
NC_000913	1953705	1953710		0.342951
NC_000913	1953710	1953715		0.340639
NC_000913	1953715	1953720		0.304061
NC_000913	1953720	1953725		0.353278
NC_000913	1953725	1953730		0.389552
NC_000913	1953730	1953735		0.432614
NC_000913	1953735	1953740		0.406466
NC_000913	1953740	1953745		0.510056
NC_000913	1953745	1953750		0.486046
NC_000913	1953750	1953755		0.281265
NC_000913	1953755	1953760		0.194588
NC_000913	1953760	1953765		0.219607
NC_000913	1953765	1953770		0.245648
NC_000913	1953770	1953775		0.312135
NC_000913	1953775	1953780		0.306421
NC_000913	1953780	1953785		0.437356
NC_000913	1953785	1953790		0.368177
NC_000913	1953790	1953795		0.375630
NC_000913	1953795	1953800		0.404578
NC_000913	1953800	1953805		0.302851
NC_000913	1953805	1953810		0.094420
NC_000913	1953810	1953815		0.090157
NC_000913	1953815	1953820		0.073475
NC_000913	1953820	1953825		0.047453
NC_000913	1953825	1953830		0.033617
NC_000913	1953830	1953835		0.046328
NC_000913	1953835	1953840		0.045908
NC_000913	1953840	1953845		0.076306
NC_000913	1953845	1953850		0.326918
NC_000913	1953850	1953855		0.492409
NC_000913	1953855	1953860		0.321708
NC_000913	1953860	1953865		0.334663
NC_000913	1953865	1953870		0.153008
NC_000913	1953870	1953875		0.114214
NC_000913	1953875	1953880		0.118497
NC_000913	1953880	1953885		0.113972
NC_000913	1953885	1953890		0.093378
NC_000913	1953890	1953895		0.146388
NC_000913	1953895	1953900		0.282977
NC_000913	1953900	1953905		0.335888
NC_000913	1953905	1953910		0.451031
NC_000913	1953910	1953915		0.394349
NC_000913	1953915	1953920		0.390820
NC_000913	1953920	1953925		0.444947
NC_000913	1953925	1953930		0.509852
NC_000913	1953930	1953935		0.594710
NC_000913	1953935	1953940		0.518662
NC_000913	1953940	1953945		0.591167
NC_000913	1953945	1953950		0.570907
NC_000913	1953950	1953955		0.781145
NC_000913	1953955	1953960		0.741657
NC_000913	1953960	1953965		0.845894
NC_000913	1953965	1953970		1.141566
NC_000913	1953970	1953975		1.445360
NC_000913	1953975	1953980		1.109836
NC_000913	1953980	1953985		1.146187
NC_000913	1953985	1953990		0.556362
NC_000913	1953990	1953995		0.520739
NC_000913	1953995	1954000		0.461256
NC_000913	1954000	1954005		0.529646
NC_000913	1954005	1954010		0.317315
NC_000913	1954010	1954015		0.204016
NC_000913	1954015	1954020		0.092127
NC_000913	1954020	1954025		0.135507
NC_000913	1954025	1954030		0.165973
NC_000913	1954030	1954035		0.055890
NC_000913	1954035	1954040		0.059786
NC_000913	1954040	1954045		0.046638
NC_000913	1954045	1954050		0.027783
NC_000913	1954050	1954055		0.048490
NC_000913	1954055	1954060		0.066032
NC_000913	1954060	1954065		0.081950
NC_000913	1954065	1954070		0.067461
NC_000913	1954070	1954075		0.069347
NC_000913	1954075	1954080		0.136058
NC_000913	1954080	1954085		0.147956
NC_000913	1954085	1954090		0.076896
NC_000913	1954090	1954095		0.032886
NC_000913	1954095	1954100		0.007562
NC_000913	1954100	1954105		0.008038
NC_000913	1954105	1954110		0.008188
NC_000913	1954110	1954115		0.014116
NC_000913	1954115	1954120		0.020307
NC_000913	1954120	1954125		0.024369
NC_000913	1954125	1954130		0.065483
NC_000913	1954130	1954135		0.136131
NC_000913	1954135	1954140		0.140881
NC_000913	1954140	1954145		0.142845
NC_000913	1954145	1954150		0.084317
NC_000913	1954150	1954155		0.058031
NC_000913	1954155	1954160		0.040908
NC_000913	1954160	1954165		0.050706
NC_000913	1954165	1954170		0.066327
NC_000913	1954170	1954175		0.107009
NC_000913	1954175	1954180		0.140434
NC_000913	1954180	1954185		0.130813
NC_000913	1954185	1954190		0.122385
NC_000913	1954190	1954195		0.108258
NC_000913	1954195	1954200		0.068733
NC_000913	1954200	1954205		0.029263
NC_000913	1954205	1954210		0.022001
NC_000913	1954210	1954215		0.019924
NC_000913	1954215	1954220		0.019272
NC_000913	1954220	1954225		0.022957
NC_000913	1954225	1954230		0.049012
NC_000913	1954230	1954235		0.046211
NC_000913	1954235	1954240		0.056224
NC_000913	1954240	1954245		0.059968
NC_000913	1954245	1954250		0.184547
NC_000913	1954250	1954255		0.160770
NC_000913	1954255	1954260		0.194635
NC_000913	1954260	1954265		0.134843
NC_000913	1954265	1954270		0.125839
NC_000913	1954270	1954275		0.115941
NC_000913	1954275	1954280		0.077429
NC_000913	1954280	1954285		0.068342
NC_000913	1954285	1954290		0.054135
NC_000913	1954290	1954295		0.061170
NC_000913	1954295	1954300		0.054064
NC_000913	1954300	1954305		0.057964
NC_000913	1954305	1954310		0.056161
NC_000913	1954310	1954315		0.071102
NC_000913	1954315	1954320		0.133349
NC_000913	1954320	1954325		0.161959
NC_000913	1954325	1954330		0.165660
NC_000913	1954330	1954335		0.165982
NC_000913	1954335	1954340		0.178338
NC_000913	1954340	1954345		0.167393
NC_000913	1954345	1954350		0.259316
NC_000913	1954350	1954355		0.276364
NC_000913	1954355	1954360		0.371777
NC_000913	1954360	1954365		0.346883
NC_000913	1954365	1954370		0.348260
NC_000913	1954370	1954375		0.252593
NC_000913	1954375	1954380		0.171882
NC_000913	1954380	1954385		0.200748
NC_000913	1954385	1954390		0.237309
NC_000913	1954390	1954395		0.263145
NC_000913	1954395	1954400		0.317222
NC_000913	1954400	1954405		0.392000
NC_000913	1954405	1954410		0.420288
NC_000913	1954410	1954415		0.441144
NC_000913	1954415	1954420		0.446417
NC_000913	1954420	1954425		0.534078
NC_000913	1954425	1954430		0.407587
NC_000913	1954430	1954435		0.282554
NC_000913	1954435	1954440		0.311642
NC_000913	1954440	1954445		0.259300
NC_000913	1954445	1954450		0.191976
NC_000913	1954450	1954455		0.301614
NC_000913	1954455	1954460		0.307298
NC_000913	1954460	1954465		0.276401
NC_000913	1954465	1954470		0.228799
NC_000913	1954470	1954475		0.283792
NC_000913	1954475	1954480		1.814699
NC_000913	1954480	1954485		3.379910
NC_000913	1954485	1954490		2.662462
NC_000913	1954490	1954495		1.796251
NC_000913	1954495	1954500		1.625020
NC_000913	1954500	1954505		1.835919
NC_000913	1954505	1954510		1.759289
NC_000913	1954510	1954515		1.677192
NC_000913	1954515	1954520		1.619808
NC_000913	1954520	1954525		1.570004
NC_000913	1954525	1954530		1.399434
NC_000913	1954530	1954535		1.330205
NC_000913	1954535	1954540		1.230506
NC_000913	1954540	1954545		0.701200
NC_000913	1954545	1954550		0.665631
NC_000913	1954550	1954555		0.658990
NC_000913	1954555	1954560		0.510798
NC_000913	1954560	1954565		0.434601
NC_000913	1954565	1954570		0.409830
NC_000913	1954570	1954575		0.501660
NC_000913	1954575	1954580		0.392469
NC_000913	1954580	1954585		0.395513
NC_000913	1954585	1954590		0.337599
NC_000913	1954590	1954595		0.337684
NC_000913	1954595	1954600		0.350683
NC_000913	1954600	1954605		0.386618
NC_000913	1954605	1954610		0.291755
NC_000913	1954610	1954615		0.383169
NC_000913	1954615	1954620		0.403450
NC_000913	1954620	1954625		0.357606
NC_000913	1954625	1954630		0.359315
NC_000913	1954630	1954635		0.391625
NC_000913	1954635	1954640		0.410665
NC_000913	1954640	1954645		1.213604
NC_000913	1954645	1954650		0.266056
NC_000913	1954650	1954655		0.085505
NC_000913	1954655	1954660		0.068999
NC_000913	1954660	1954665		0.068290
NC_000913	1954665	1954670		0.045089
NC_000913	1954670	1954675		0.042906
NC_000913	1954675	1954680		0.043296
NC_000913	1954680	1954685		0.069542
NC_000913	1954685	1954690		0.076474
NC_000913	1954690	1954695		0.086682
NC_000913	1954695	1954700		0.372339
NC_000913	1954700	1954705		0.183989
NC_000913	1954705	1954710		0.193691
NC_000913	1954710	1954715		0.165936
NC_000913	1954715	1954720		0.140930
NC_000913	1954720	1954725		0.126424
NC_000913	1954725	1954730		0.122021
NC_000913	1954730	1954735		0.116037
NC_000913	1954735	1954740		0.091694
NC_000913	1954740	1954745		0.101651
NC_000913	1954745	1954750		0.117629
NC_000913	1954750	1954755		0.131500
NC_000913	1954755	1954760		0.161749
NC_000913	1954760	1954765		0.203904
NC_000913	1954765	1954770		0.218137
NC_000913	1954770	1954775		0.279006
NC_000913	1954775	1954780		0.331957
NC_000913	1954780	1954785		0.272520
NC_000913	1954785	1954790		0.282404
NC_000913	1954790	1954795		0.256349
NC_000913	1954795	1954800		0.171058
NC_000913	1954800	1954805		0.154388
NC_000913	1954805	1954810		0.095832
NC_000913	1954810	1954815		0.095214
NC_000913	1954815	1954820		0.112633
NC_000913	1954820	1954825		0.099568
NC_000913	1954825	1954830		0.081552
NC_000913	1954830	1954835		0.087034
NC_000913	1954835	1954840		0.286731
NC_000913	1954840	1954845		0.317329
NC_000913	1954845	1954850		0.366311
NC_000913	1954850	1954855		0.326098
NC_000913	1954855	1954860		0.251988
NC_000913	1954860	1954865		0.176952
NC_000913	1954865	1954870		0.222643
NC_000913	1954870	1954875		0.222962
NC_000913	1954875	1954880		0.188625
NC_000913	1954880	1954885		0.175449
NC_000913	1954885	1954890		0.128840
NC_000913	1954890	1954895		0.121039
NC_000913	1954895	1954900		0.310140
NC_000913	1954900	1954905		0.320423
NC_000913	1954905	1954910		0.263603
NC_000913	1954910	1954915		0.266155
NC_000913	1954915	1954920		0.267207
NC_000913	1954920	1954925		0.335064
NC_000913	1954925	1954930		0.349930
NC_000913	1954930	1954935		0.439324
NC_000913	1954935	1954940		0.507366
NC_000913	1954940	1954945		0.552129
NC_000913	1954945	1954950		0.620754
NC_000913	1954950	1954955		0.658045
NC_000913	1954955	1954960		0.624816
NC_000913	1954960	1954965		0.686217
NC_000913	1954965	1954970		0.448911
NC_000913	1954970	1954975		0.404352
NC_000913	1954975	1954980		0.345958
NC_000913	1954980	1954985		0.364205
NC_000913	1954985	1954990		0.326640
NC_000913	1954990	1954995		0.274913
NC_000913	1954995	1955000		0.296968
NC_000913	1955000	1955005		0.324353
NC_000913	1955005	1955010		0.377577
NC_000913	1955010	1955015		0.480619
NC_000913	1955015	1955020		0.443821
NC_000913	1955020	1955025		0.485552
NC_000913	1955025	1955030		0.606609
NC_000913	1955030	1955035		0.217313
NC_000913	1955035	1955040		0.115701
NC_000913	1955040	1955045		0.092133
NC_000913	1955045	1955050		0.097509
NC_000913	1955050	1955055		0.120238
NC_000913	1955055	1955060		0.086623
NC_000913	1955060	1955065		0.108911
NC_000913	1955065	1955070		0.302312
NC_000913	1955070	1955075		0.949663
NC_000913	1955075	1955080		0.666619
NC_000913	1955080	1955085		0.723550
NC_000913	1955085	1955090		0.822551
NC_000913	1955090	1955095		0.750185
NC_000913	1955095	1955100		0.523356
NC_000913	1955100	1955105		0.190584
NC_000913	1955105	1955110		0.084863
NC_000913	1955110	1955115		0.081532
NC_000913	1955115	1955120		0.079631
NC_000913	1955120	1955125		0.065369
NC_000913	1955125	1955130		0.064354
NC_000913	1955130	1955135		0.050705
NC_000913	1955135	1955140		0.048446
NC_000913	1955140	1955145		0.071244
NC_000913	1955145	1955150		0.103653
NC_000913	1955150	1955155		0.089672
NC_000913	1955155	1955160		0.165059
NC_000913	1955160	1955165		0.197691
NC_000913	1955165	1955170		0.281139
NC_000913	1955170	1955175		0.367684
NC_000913	1955175	1955180		0.328421
NC_000913	1955180	1955185		0.414074
NC_000913	1955185	1955190		0.440611
NC_000913	1955190	1955195		0.404993
NC_000913	1955195	1955200		0.392596
NC_000913	1955200	1955205		0.276633
NC_000913	1955205	1955210		0.481742
NC_000913	1955210	1955215		0.754234
NC_000913	1955215	1955220		0.992546
NC_000913	1955220	1955225		1.084692
NC_000913	1955225	1955230		1.426840
NC_000913	1955230	1955235		1.307143
NC_000913	1955235	1955240		0.738684
NC_000913	1955240	1955245		0.451628
NC_000913	1955245	1955250		0.364975
NC_000913	1955250	1955255		0.308333
NC_000913	1955255	1955260		0.306567
NC_000913	1955260	1955265		0.280574
NC_000913	1955265	1955270		0.290137
NC_000913	1955270	1955275		0.307441
NC_000913	1955275	1955280		0.350806
NC_000913	1955280	1955285		0.420457
NC_000913	1955285	1955290		0.651447
NC_000913	1955290	1955295		0.476908
NC_000913	1955295	1955300		0.467465
NC_000913	1955300	1955305		0.518297
NC_000913	1955305	1955310		0.557277
NC_000913	1955310	1955315		0.530463
NC_000913	1955315	1955320		0.236925
NC_000913	1955320	1955325		0.272979
NC_000913	1955325	1955330		0.245049
NC_000913	1955330	1955335		0.198539
NC_000913	1955335	1955340		0.202146
NC_000913	1955340	1955345		0.214576
NC_000913	1955345	1955350		0.224532
NC_000913	1955350	1955355		0.219251
NC_000913	1955355	1955360		0.186927
NC_000913	1955360	1955365		0.199850
NC_000913	1955365	1955370		0.167913
NC_000913	1955370	1955375		0.180524
NC_000913	1955375	1955380		0.199379
NC_000913	1955380	1955385		0.148320
NC_000913	1955385	1955390		0.130148
NC_000913	1955390	1955395		0.146639
NC_000913	1955395	1955400		0.122231
NC_000913	1955400	1955405		0.099907
NC_000913	1955405	1955410		0.088071
NC_000913	1955410	1955415		0.092049
NC_000913	1955415	1955420		0.087310
NC_000913	1955420	1955425		0.095058
NC_000913	1955425	1955430		0.142715
NC_000913	1955430	1955435		0.199078
NC_000913	1955435	1955440		0.353949
NC_000913	1955440	1955445		0.313228
NC_000913	1955445	1955450		0.342272
NC_000913	1955450	1955455		0.871259
NC_000913	1955455	1955460		0.837163
NC_000913	1955460	1955465		0.784107
NC_000913	1955465	1955470		0.709635
NC_000913	1955470	1955475		0.819867
NC_000913	1955475	1955480		0.825696
NC_000913	1955480	1955485		1.039378
NC_000913	1955485	1955490		1.003615
NC_000913	1955490	1955495		0.848357
NC_000913	1955495	1955500		0.873289
NC_000913	1955500	1955505		0.937375
NC_000913	1955505	1955510		0.774267
NC_000913	1955510	1955515		0.498205
NC_000913	1955515	1955520		0.327688
NC_000913	1955520	1955525		0.307824
NC_000913	1955525	1955530		0.333145
NC_000913	1955530	1955535		0.318615
NC_000913	1955535	1955540		0.434895
NC_000913	1955540	1955545		0.535636
NC_000913	1955545	1955550		0.550867
NC_000913	1955550	1955555		0.534311
NC_000913	1955555	1955560		0.586031
NC_000913	1955560	1955565		0.776504
NC_000913	1955565	1955570		0.800971
NC_000913	1955570	1955575		0.812439
NC_000913	1955575	1955580		0.963752
NC_000913	1955580	1955585		1.446125
NC_000913	1955585	1955590		1.284690
NC_000913	1955590	1955595		1.293367
NC_000913	1955595	1955600		1.014576
NC_000913	1955600	1955605		0.618226
NC_000913	1955605	1955610		0.489416
NC_000913	1955610	1955615		0.319904
NC_000913	1955615	1955620		0.286938
NC_000913	1955620	1955625		0.280421
NC_000913	1955625	1955630		0.252138
NC_000913	1955630	1955635		0.295082
NC_000913	1955635	1955640		0.411308
NC_000913	1955640	1955645		0.499269
NC_000913	1955645	1955650		1.078120
NC_000913	1955650	1955655		1.041844
NC_000913	1955655	1955660		0.975644
NC_000913	1955660	1955665		0.901658
NC_000913	1955665	1955670		0.704213
NC_000913	1955670	1955675		0.486018
NC_000913	1955675	1955680		0.441017
NC_000913	1955680	1955685		0.440953
NC_000913	1955685	1955690		0.323852
NC_000913	1955690	1955695		0.280172
NC_000913	1955695	1955700		0.281637
NC_000913	1955700	1955705		0.278689
NC_000913	1955705	1955710		0.261784
NC_000913	1955710	1955715		0.227150
NC_000913	1955715	1955720		0.705630
NC_000913	1955720	1955725		0.706513
NC_000913	1955725	1955730		0.836743
NC_000913	1955730	1955735		0.590250
NC_000913	1955735	1955740		0.549445
NC_000913	1955740	1955745		0.562055
NC_000913	1955745	1955750		0.502565
NC_000913	1955750	1955755		0.642611
NC_000913	1955755	1955760		0.655685
NC_000913	1955760	1955765		0.608308
NC_000913	1955765	1955770		0.762990
NC_000913	1955770	1955775		0.845588
NC_000913	1955775	1955780		0.964520
NC_000913	1955780	1955785		0.767580
NC_000913	1955785	1955790		0.782591
NC_000913	1955790	1955795		0.655716
NC_000913	1955795	1955800		0.416806
NC_000913	1955800	1955805		0.334999
NC_000913	1955805	1955810		0.344759
NC_000913	1955810	1955815		0.418499
NC_000913	1955815	1955820		0.412403
NC_000913	1955820	1955825		0.341711
NC_000913	1955825	1955830		0.386047
NC_000913	1955830	1955835		0.409927
NC_000913	1955835	1955840		0.638642
NC_000913	1955840	1955845		0.489889
NC_000913	1955845	1955850		0.170784
NC_000913	1955850	1955855		0.139324
NC_000913	1955855	1955860		0.144276
NC_000913	1955860	1955865		0.136339
NC_000913	1955865	1955870		0.153185
NC_000913	1955870	1955875		0.145091
NC_000913	1955875	1955880		0.111660
NC_000913	1955880	1955885		0.061347
NC_000913	1955885	1955890		0.083644
NC_000913	1955890	1955895		0.043129
NC_000913	1955895	1955900		0.050596
NC_000913	1955900	1955905		0.047351
NC_000913	1955905	1955910		0.041606
NC_000913	1955910	1955915		0.028968
NC_000913	1955915	1955920		0.063936
NC_000913	1955920	1955925		0.188377
NC_000913	1955925	1955930		0.177610
NC_000913	1955930	1955935		0.210698
NC_000913	1955935	1955940		0.115312
NC_000913	1955940	1955945		0.108959
NC_000913	1955945	1955950		0.100985
NC_000913	1955950	1955955		0.094441
NC_000913	1955955	1955960		0.089932
NC_000913	1955960	1955965		0.074529
NC_000913	1955965	1955970		0.068188
NC_000913	1955970	1955975		0.095518
NC_000913	1955975	1955980		0.223677
NC_000913	1955980	1955985		0.215133
NC_000913	1955985	1955990		0.348796
NC_000913	1955990	1955995		0.360243
NC_000913	1955995	1956000		0.532096
NC_000913	1956000	1956005		0.670901
NC_000913	1956005	1956010		0.759341
NC_000913	1956010	1956015		0.843476
NC_000913	1956015	1956020		0.699010
NC_000913	1956020	1956025		0.624604
NC_000913	1956025	1956030		0.574660
NC_000913	1956030	1956035		0.550804
NC_000913	1956035	1956040		0.508223
NC_000913	1956040	1956045		0.456574
NC_000913	1956045	1956050		0.491713
NC_000913	1956050	1956055		0.412902
NC_000913	1956055	1956060		0.420373
NC_000913	1956060	1956065		0.319286
NC_000913	1956065	1956070		0.232064
NC_000913	1956070	1956075		0.296748
NC_000913	1956075	1956080		0.396546
NC_000913	1956080	1956085		0.577706
NC_000913	1956085	1956090		0.592702
NC_000913	1956090	1956095		0.623427
NC_000913	1956095	1956100		0.725267
NC_000913	1956100	1956105		0.878307
NC_000913	1956105	1956110		1.041749
NC_000913	1956110	1956115		1.081249
NC_000913	1956115	1956120		1.093363
NC_000913	1956120	1956125		1.177123
NC_000913	1956125	1956130		1.426742
NC_000913	1956130	1956135		1.663176
NC_000913	1956135	1956140		1.179273
NC_000913	1956140	1956145		1.327114
NC_000913	1956145	1956150		1.477088
NC_000913	1956150	1956155		1.417191
NC_000913	1956155	1956160		0.962621
NC_000913	1956160	1956165		0.860671
NC_000913	1956165	1956170		0.575472
NC_000913	1956170	1956175		0.369804
NC_000913	1956175	1956180		0.275654
NC_000913	1956180	1956185		0.307057
NC_000913	1956185	1956190		0.275442
NC_000913	1956190	1956195		0.234150
NC_000913	1956195	1956200		0.241536
NC_000913	1956200	1956205		0.255078
NC_000913	1956205	1956210		0.238769
NC_000913	1956210	1956215		0.223286
NC_000913	1956215	1956220		0.228778
NC_000913	1956220	1956225		0.437515
NC_000913	1956225	1956230		0.432611
NC_000913	1956230	1956235		0.367442
NC_000913	1956235	1956240		0.334552
NC_000913	1956240	1956245		0.428582
NC_000913	1956245	1956250		0.525964
NC_000913	1956250	1956255		0.437816
NC_000913	1956255	1956260		0.461379
NC_000913	1956260	1956265		0.317796
NC_000913	1956265	1956270		0.285478
NC_000913	1956270	1956275		0.484949
NC_000913	1956275	1956280		0.399051
NC_000913	1956280	1956285		0.289812
NC_000913	1956285	1956290		0.293102
NC_000913	1956290	1956295		0.306290
NC_000913	1956295	1956300		0.241666
NC_000913	1956300	1956305		0.217065
NC_000913	1956305	1956310		0.196120
NC_000913	1956310	1956315		0.114801
NC_000913	1956315	1956320		0.096350
NC_000913	1956320	1956325		0.184020
NC_000913	1956325	1956330		0.188835
NC_000913	1956330	1956335		0.192421
NC_000913	1956335	1956340		0.188936
NC_000913	1956340	1956345		0.264072
NC_000913	1956345	1956350		0.384101
NC_000913	1956350	1956355		0.248200
NC_000913	1956355	1956360		0.041416
NC_000913	1956360	1956365		0.052396
NC_000913	1956365	1956370		0.065246
NC_000913	1956370	1956375		0.030917
NC_000913	1956375	1956380		0.027447
NC_000913	1956380	1956385		0.021374
NC_000913	1956385	1956390		0.019825
NC_000913	1956390	1956395		0.021822
NC_000913	1956395	1956400		0.026793
NC_000913	1956400	1956405		0.043594
NC_000913	1956405	1956410		0.041773
NC_000913	1956410	1956415		0.053343
NC_000913	1956415	1956420		0.065628
NC_000913	1956420	1956425		0.171708
NC_000913	1956425	1956430		0.370974
NC_000913	1956430	1956435		0.350421
NC_000913	1956435	1956440		0.395430
NC_000913	1956440	1956445		0.514766
NC_000913	1956445	1956450		0.307991
NC_000913	1956450	1956455		0.367010
NC_000913	1956455	1956460		0.355368
NC_000913	1956460	1956465		0.422925
NC_000913	1956465	1956470		0.309380
NC_000913	1956470	1956475		0.327537
NC_000913	1956475	1956480		0.273806
NC_000913	1956480	1956485		0.278946
NC_000913	1956485	1956490		0.142444
NC_000913	1956490	1956495		0.120762
NC_000913	1956495	1956500		0.127802
NC_000913	1956500	1956505		0.138028
NC_000913	1956505	1956510		0.177309
NC_000913	1956510	1956515		0.225040
NC_000913	1956515	1956520		0.229044
NC_000913	1956520	1956525		0.304323
NC_000913	1956525	1956530		1.029473
NC_000913	1956530	1956535		0.864394
NC_000913	1956535	1956540		0.989297
NC_000913	1956540	1956545		0.845836
NC_000913	1956545	1956550		0.538934
NC_000913	1956550	1956555		0.386031
NC_000913	1956555	1956560		0.097810
NC_000913	1956560	1956565		0.091531
NC_000913	1956565	1956570		0.081762
NC_000913	1956570	1956575		0.079103
NC_000913	1956575	1956580		0.082864
NC_000913	1956580	1956585		0.098599
NC_000913	1956585	1956590		0.060959
NC_000913	1956590	1956595		0.066019
NC_000913	1956595	1956600		0.083287
NC_000913	1956600	1956605		0.097407
NC_000913	1956605	1956610		0.102600
NC_000913	1956610	1956615		0.113854
NC_000913	1956615	1956620		0.166060
NC_000913	1956620	1956625		0.602702
NC_000913	1956625	1956630		0.830578
NC_000913	1956630	1956635		1.704399
NC_000913	1956635	1956640		0.917340
NC_000913	1956640	1956645		0.698423
NC_000913	1956645	1956650		0.559035
NC_000913	1956650	1956655		0.545628
NC_000913	1956655	1956660		0.318667
NC_000913	1956660	1956665		0.271372
NC_000913	1956665	1956670		0.213305
NC_000913	1956670	1956675		0.242136
NC_000913	1956675	1956680		0.246432
NC_000913	1956680	1956685		0.048231
NC_000913	1956685	1956690		0.063858
NC_000913	1956690	1956695		0.026018
NC_000913	1956695	1956700		0.020606
NC_000913	1956700	1956705		0.019424
NC_000913	1956705	1956710		0.017502
NC_000913	1956710	1956715		0.018073
NC_000913	1956715	1956720		0.020183
NC_000913	1956720	1956725		0.059522
NC_000913	1956725	1956730		0.106737
NC_000913	1956730	1956735		0.093784
NC_000913	1956735	1956740		0.126570
NC_000913	1956740	1956745		0.169446
NC_000913	1956745	1956750		0.092170
NC_000913	1956750	1956755		0.083070
NC_000913	1956755	1956760		0.063807
NC_000913	1956760	1956765		0.068767
NC_000913	1956765	1956770		0.062672
NC_000913	1956770	1956775		0.086157
NC_000913	1956775	1956780		0.088860
NC_000913	1956780	1956785		0.099614
NC_000913	1956785	1956790		0.093095
NC_000913	1956790	1956795		0.087816
NC_000913	1956795	1956800		0.114427
NC_000913	1956800	1956805		0.177776
NC_000913	1956805	1956810		0.117142
NC_000913	1956810	1956815		0.115288
NC_000913	1956815	1956820		0.087934
NC_000913	1956820	1956825		0.101296
NC_000913	1956825	1956830		0.098413
NC_000913	1956830	1956835		0.100545
NC_000913	1956835	1956840		0.156226
NC_000913	1956840	1956845		0.206932
NC_000913	1956845	1956850		0.274974
NC_000913	1956850	1956855		0.346350
NC_000913	1956855	1956860		0.419591
NC_000913	1956860	1956865		0.452081
NC_000913	1956865	1956870		0.505675
NC_000913	1956870	1956875		0.466431
NC_000913	1956875	1956880		0.469297
NC_000913	1956880	1956885		0.519122
NC_000913	1956885	1956890		0.416766
NC_000913	1956890	1956895		0.400931
NC_000913	1956895	1956900		0.398499
NC_000913	1956900	1956905		0.416216
NC_000913	1956905	1956910		0.434923
NC_000913	1956910	1956915		0.494584
NC_000913	1956915	1956920		0.396311
NC_000913	1956920	1956925		0.356078
NC_000913	1956925	1956930		0.316275
NC_000913	1956930	1956935		0.316472
NC_000913	1956935	1956940		0.317617
NC_000913	1956940	1956945		0.370097
NC_000913	1956945	1956950		0.140329
NC_000913	1956950	1956955		0.087076
NC_000913	1956955	1956960		0.094536
NC_000913	1956960	1956965		0.091949
NC_000913	1956965	1956970		0.077326
NC_000913	1956970	1956975		0.078575
NC_000913	1956975	1956980		0.102881
NC_000913	1956980	1956985		0.602416
NC_000913	1956985	1956990		0.853700
NC_000913	1956990	1956995		0.680653
NC_000913	1956995	1957000		0.623805
NC_000913	1957000	1957005		0.342728
NC_000913	1957005	1957010		0.188908
NC_000913	1957010	1957015		0.123817
NC_000913	1957015	1957020		0.140521
NC_000913	1957020	1957025		0.146268
NC_000913	1957025	1957030		0.051682
NC_000913	1957030	1957035		0.053013
NC_000913	1957035	1957040		0.033668
NC_000913	1957040	1957045		0.030909
NC_000913	1957045	1957050		0.021777
NC_000913	1957050	1957055		0.022507
NC_000913	1957055	1957060		0.011145
NC_000913	1957060	1957065		0.013289
NC_000913	1957065	1957070		0.011027
NC_000913	1957070	1957075		0.006971
NC_000913	1957075	1957080		0.005390
NC_000913	1957080	1957085		0.004522
NC_000913	1957085	1957090		0.003985
NC_000913	1957090	1957095		0.005825
NC_000913	1957095	1957100		0.006266
NC_000913	1957100	1957105		0.011130
NC_000913	1957105	1957110		0.013182
NC_000913	1957110	1957115		0.018075
NC_000913	1957115	1957120		0.020241
NC_000913	1957120	1957125		0.021643
NC_000913	1957125	1957130		0.034680
NC_000913	1957130	1957135		0.047376
NC_000913	1957135	1957140		0.091011
NC_000913	1957140	1957145		0.120548
NC_000913	1957145	1957150		0.105294
NC_000913	1957150	1957155		0.119374
NC_000913	1957155	1957160		0.114205
NC_000913	1957160	1957165		0.165343
NC_000913	1957165	1957170		0.134578
NC_000913	1957170	1957175		0.150065
NC_000913	1957175	1957180		0.159914
NC_000913	1957180	1957185		0.194662
NC_000913	1957185	1957190		0.269972
NC_000913	1957190	1957195		0.316347
NC_000913	1957195	1957200		0.336928
NC_000913	1957200	1957205		0.426223
NC_000913	1957205	1957210		0.662078
NC_000913	1957210	1957215		0.847475
NC_000913	1957215	1957220		0.878323
NC_000913	1957220	1957225		0.981749
NC_000913	1957225	1957230		0.712479
NC_000913	1957230	1957235		0.661998
NC_000913	1957235	1957240		0.625408
NC_000913	1957240	1957245		0.469887
NC_000913	1957245	1957250		0.488916
NC_000913	1957250	1957255		0.337523
NC_000913	1957255	1957260		0.336249
NC_000913	1957260	1957265		0.192183
NC_000913	1957265	1957270		0.216781
NC_000913	1957270	1957275		0.200642
NC_000913	1957275	1957280		0.164832
NC_000913	1957280	1957285		0.164299
NC_000913	1957285	1957290		0.191166
NC_000913	1957290	1957295		0.166216
NC_000913	1957295	1957300		0.343874
NC_000913	1957300	1957305		0.190451
NC_000913	1957305	1957310		0.155551
NC_000913	1957310	1957315		0.179049
NC_000913	1957315	1957320		0.160894
NC_000913	1957320	1957325		0.146458
NC_000913	1957325	1957330		0.191534
NC_000913	1957330	1957335		0.267142
NC_000913	1957335	1957340		0.256521
NC_000913	1957340	1957345		0.289239
NC_000913	1957345	1957350		0.324570
NC_000913	1957350	1957355		0.436832
NC_000913	1957355	1957360		0.521271
NC_000913	1957360	1957365		0.624567
NC_000913	1957365	1957370		0.459364
NC_000913	1957370	1957375		0.389606
NC_000913	1957375	1957380		0.316538
NC_000913	1957380	1957385		0.319794
NC_000913	1957385	1957390		0.296383
NC_000913	1957390	1957395		0.277260
NC_000913	1957395	1957400		0.327468
NC_000913	1957400	1957405		0.320902
NC_000913	1957405	1957410		0.414355
NC_000913	1957410	1957415		0.367526
NC_000913	1957415	1957420		0.390532
NC_000913	1957420	1957425		0.367959
NC_000913	1957425	1957430		0.683395
NC_000913	1957430	1957435		0.491765
NC_000913	1957435	1957440		0.443512
NC_000913	1957440	1957445		0.326434
NC_000913	1957445	1957450		0.230915
NC_000913	1957450	1957455		0.181785
NC_000913	1957455	1957460		0.148948
NC_000913	1957460	1957465		0.131425
NC_000913	1957465	1957470		0.153854
NC_000913	1957470	1957475		0.131906
NC_000913	1957475	1957480		0.149710
NC_000913	1957480	1957485		0.139406
NC_000913	1957485	1957490		0.115502
NC_000913	1957490	1957495		0.167855
NC_000913	1957495	1957500		0.123749
NC_000913	1957500	1957505		0.129748
NC_000913	1957505	1957510		0.141044
NC_000913	1957510	1957515		0.163179
NC_000913	1957515	1957520		0.176281
NC_000913	1957520	1957525		0.297988
NC_000913	1957525	1957530		0.268346
NC_000913	1957530	1957535		0.330340
NC_000913	1957535	1957540		0.509990
NC_000913	1957540	1957545		0.547075
NC_000913	1957545	1957550		0.379586
NC_000913	1957550	1957555		0.370062
NC_000913	1957555	1957560		0.225048
NC_000913	1957560	1957565		0.192561
NC_000913	1957565	1957570		0.187620
NC_000913	1957570	1957575		0.153213
NC_000913	1957575	1957580		0.178753
NC_000913	1957580	1957585		0.221088
NC_000913	1957585	1957590		0.255559
NC_000913	1957590	1957595		0.262625
NC_000913	1957595	1957600		0.277391
NC_000913	1957600	1957605		0.530343
NC_000913	1957605	1957610		0.575250
NC_000913	1957610	1957615		0.803358
NC_000913	1957615	1957620		0.791924
NC_000913	1957620	1957625		0.824746
NC_000913	1957625	1957630		0.823748
NC_000913	1957630	1957635		1.203389
NC_000913	1957635	1957640		1.134993
NC_000913	1957640	1957645		1.133516
NC_000913	1957645	1957650		1.171901
NC_000913	1957650	1957655		1.123559
NC_000913	1957655	1957660		0.975376
NC_000913	1957660	1957665		1.141935
NC_000913	1957665	1957670		1.342919
NC_000913	1957670	1957675		1.240308
NC_000913	1957675	1957680		1.177185
NC_000913	1957680	1957685		1.258679
NC_000913	1957685	1957690		1.386790
NC_000913	1957690	1957695		1.430601
NC_000913	1957695	1957700		1.661282
NC_000913	1957700	1957705		1.633513
NC_000913	1957705	1957710		1.483590
NC_000913	1957710	1957715		1.604945
NC_000913	1957715	1957720		2.221338
NC_000913	1957720	1957725		0.803088
NC_000913	1957725	1957730		0.667826
NC_000913	1957730	1957735		0.459274
NC_000913	1957735	1957740		0.336909
NC_000913	1957740	1957745		0.304694
NC_000913	1957745	1957750		0.329109
NC_000913	1957750	1957755		0.337254
NC_000913	1957755	1957760		0.406084
NC_000913	1957760	1957765		0.450511
NC_000913	1957765	1957770		0.476279
NC_000913	1957770	1957775		1.183999
NC_000913	1957775	1957780		1.275571
NC_000913	1957780	1957785		1.199430
NC_000913	1957785	1957790		1.167233
NC_000913	1957790	1957795		1.133249
NC_000913	1957795	1957800		1.171456
NC_000913	1957800	1957805		1.146758
NC_000913	1957805	1957810		1.074663
NC_000913	1957810	1957815		0.980783
NC_000913	1957815	1957820		1.286946
NC_000913	1957820	1957825		1.807671
NC_000913	1957825	1957830		1.940105
NC_000913	1957830	1957835		2.123756
NC_000913	1957835	1957840		2.102028
NC_000913	1957840	1957845		2.325865
NC_000913	1957845	1957850		3.515345
NC_000913	1957850	1957855		3.988037
NC_000913	1957855	1957860		4.858381
NC_000913	1957860	1957865		6.693515
NC_000913	1957865	1957870		6.628252
NC_000913	1957870	1957875		6.904584
NC_000913	1957875	1957880		5.750142
NC_000913	1957880	1957885		5.392506
NC_000913	1957885	1957890		5.676145
NC_000913	1957890	1957895		5.639483
NC_000913	1957895	1957900		5.099359
NC_000913	1957900	1957905		5.043457
NC_000913	1957905	1957910		3.809457
NC_000913	1957910	1957915		3.782244
NC_000913	1957915	1957920		3.209902
NC_000913	1957920	1957925		2.175340
NC_000913	1957925	1957930		1.441065
NC_000913	1957930	1957935		1.152840
NC_000913	1957935	1957940		1.002169
NC_000913	1957940	1957945		0.925731
NC_000913	1957945	1957950		0.981407
NC_000913	1957950	1957955		1.014006
NC_000913	1957955	1957960		1.218613
NC_000913	1957960	1957965		1.449983
NC_000913	1957965	1957970		1.649006
NC_000913	1957970	1957975		1.908000
NC_000913	1957975	1957980		2.497643
NC_000913	1957980	1957985		3.660411
NC_000913	1957985	1957990		3.188566
NC_000913	1957990	1957995		2.824151
NC_000913	1957995	1958000		2.395835
NC_000913	1958000	1958005		2.102260
NC_000913	1958005	1958010		1.698165
NC_000913	1958010	1958015		1.682224
NC_000913	1958015	1958020		1.649217
NC_000913	1958020	1958025		1.719615
NC_000913	1958025	1958030		1.870624
NC_000913	1958030	1958035		2.277252
NC_000913	1958035	1958040		2.640789
NC_000913	1958040	1958045		4.158632
NC_000913	1958045	1958050		2.986551
NC_000913	1958050	1958055		2.954961
NC_000913	1958055	1958060		2.364230
NC_000913	1958060	1958065		2.229704
NC_000913	1958065	1958070		0.690230
NC_000913	1958070	1958075		0.612911
NC_000913	1958075	1958080		0.536060
NC_000913	1958080	1958085		0.515447
NC_000913	1958085	1958090		0.548663
NC_000913	1958090	1958095		0.506486
NC_000913	1958095	1958100		0.696840
NC_000913	1958100	1958105		1.089790
NC_000913	1958105	1958110		2.688036
NC_000913	1958110	1958115		2.678264
NC_000913	1958115	1958120		3.287708
NC_000913	1958120	1958125		3.143804
NC_000913	1958125	1958130		3.153439
NC_000913	1958130	1958135		3.687296
NC_000913	1958135	1958140		3.543635
NC_000913	1958140	1958145		3.720291
NC_000913	1958145	1958150		4.478131
NC_000913	1958150	1958155		4.604170
NC_000913	1958155	1958160		4.659532
NC_000913	1958160	1958165		5.353563
NC_000913	1958165	1958170		5.853186
NC_000913	1958170	1958175		4.825656
NC_000913	1958175	1958180		4.442329
NC_000913	1958180	1958185		4.191452
NC_000913	1958185	1958190		4.789720
NC_000913	1958190	1958195		5.066759
NC_000913	1958195	1958200		3.896358
NC_000913	1958200	1958205		3.613432
NC_000913	1958205	1958210		3.551579
NC_000913	1958210	1958215		3.601830
NC_000913	1958215	1958220		3.531575
NC_000913	1958220	1958225		3.498854
NC_000913	1958225	1958230		3.328778
NC_000913	1958230	1958235		3.027401
NC_000913	1958235	1958240		4.620119
NC_000913	1958240	1958245		4.894560
NC_000913	1958245	1958250		5.857315
NC_000913	1958250	1958255		5.908289
NC_000913	1958255	1958260		7.438191
NC_000913	1958260	1958265		6.992300
NC_000913	1958265	1958270		7.751155
NC_000913	1958270	1958275		7.553822
NC_000913	1958275	1958280		7.637835
NC_000913	1958280	1958285		8.689972
NC_000913	1958285	1958290		7.719435
NC_000913	1958290	1958295		7.444969
NC_000913	1958295	1958300		7.831290
NC_000913	1958300	1958305		7.433760
NC_000913	1958305	1958310		6.825032
NC_000913	1958310	1958315		6.632238
NC_000913	1958315	1958320		5.903806
NC_000913	1958320	1958325		5.811749
NC_000913	1958325	1958330		6.808512
NC_000913	1958330	1958335		6.000696
NC_000913	1958335	1958340		5.686483
NC_000913	1958340	1958345		5.141979
NC_000913	1958345	1958350		5.225227
NC_000913	1958350	1958355		4.768410
NC_000913	1958355	1958360		4.570048
NC_000913	1958360	1958365		4.312470
NC_000913	1958365	1958370		4.165620
NC_000913	1958370	1958375		3.038166
NC_000913	1958375	1958380		3.111245
NC_000913	1958380	1958385		2.714580
NC_000913	1958385	1958390		2.548913
NC_000913	1958390	1958395		2.521551
NC_000913	1958395	1958400		2.613166
NC_000913	1958400	1958405		2.744292
NC_000913	1958405	1958410		2.387645
NC_000913	1958410	1958415		2.569285
NC_000913	1958415	1958420		2.551890
NC_000913	1958420	1958425		2.445659
NC_000913	1958425	1958430		2.744052
NC_000913	1958430	1958435		2.325613
NC_000913	1958435	1958440		2.620004
NC_000913	1958440	1958445		2.347051
NC_000913	1958445	1958450		1.040233
NC_000913	1958450	1958455		0.886956
NC_000913	1958455	1958460		0.836234
NC_000913	1958460	1958465		0.665111
NC_000913	1958465	1958470		0.750333
NC_000913	1958470	1958475		0.773719
NC_000913	1958475	1958480		0.790687
NC_000913	1958480	1958485		0.833659
NC_000913	1958485	1958490		0.952682
NC_000913	1958490	1958495		1.125893
NC_000913	1958495	1958500		0.937935
NC_000913	1958500	1958505		0.815793
NC_000913	1958505	1958510		0.542432
NC_000913	1958510	1958515		0.426671
NC_000913	1958515	1958520		0.412509
NC_000913	1958520	1958525		0.377084
NC_000913	1958525	1958530		0.338416
NC_000913	1958530	1958535		0.396485
NC_000913	1958535	1958540		0.383032
NC_000913	1958540	1958545		0.394776
NC_000913	1958545	1958550		0.383649
NC_000913	1958550	1958555		0.222681
NC_000913	1958555	1958560		0.149136
NC_000913	1958560	1958565		0.131358
NC_000913	1958565	1958570		0.114687
NC_000913	1958570	1958575		0.111565
NC_000913	1958575	1958580		0.106511
NC_000913	1958580	1958585		0.062459
NC_000913	1958585	1958590		0.040714
NC_000913	1958590	1958595		0.030726
NC_000913	1958595	1958600		0.031523
NC_000913	1958600	1958605		0.026257
NC_000913	1958605	1958610		0.017997
NC_000913	1958610	1958615		0.019188
NC_000913	1958615	1958620		0.008376
NC_000913	1958620	1958625		0.009987
NC_000913	1958625	1958630		0.009970
NC_000913	1958630	1958635		0.012088
NC_000913	1958635	1958640		0.015689
NC_000913	1958640	1958645		0.011169
NC_000913	1958645	1958650		0.008907
NC_000913	1958650	1958655		0.006790
NC_000913	1958655	1958660		0.006501
NC_000913	1958660	1958665		0.006014
NC_000913	1958665	1958670		0.005704
NC_000913	1958670	1958675		0.005332
NC_000913	1958675	1958680		0.005527
NC_000913	1958680	1958685		0.005540
NC_000913	1958685	1958690		0.006380
NC_000913	1958690	1958695		0.005892
NC_000913	1958695	1958700		0.005440
NC_000913	1958700	1958705		0.005058
NC_000913	1958705	1958710		0.002799
NC_000913	1958710	1958715		0.002233
NC_000913	1958715	1958720		0.001929
NC_000913	1958720	1958725		0.001660
NC_000913	1958725	1958730		0.003191
NC_000913	1958730	1958735		0.003753
NC_000913	1958735	1958740		0.003878
NC_000913	1958740	1958745		0.004134
NC_000913	1958745	1958750		0.007963
NC_000913	1958750	1958755		0.010243
NC_000913	1958755	1958760		0.013078
NC_000913	1958760	1958765		0.025116
NC_000913	1958765	1958770		0.058670
NC_000913	1958770	1958775		0.040330
NC_000913	1958775	1958780		0.438774
NC_000913	1958780	1958785		0.492165
NC_000913	1958785	1958790		0.484545
NC_000913	1958790	1958795		0.594376
NC_000913	1958795	1958800		0.589179
NC_000913	1958800	1958805		0.549756
NC_000913	1958805	1958810		0.556976
NC_000913	1958810	1958815		0.514131
NC_000913	1958815	1958820		0.477571
NC_000913	1958820	1958825		0.465606
NC_000913	1958825	1958830		0.427235
NC_000913	1958830	1958835		0.471096
NC_000913	1958835	1958840		0.479341
NC_000913	1958840	1958845		0.577664
NC_000913	1958845	1958850		0.663461
NC_000913	1958850	1958855		0.741470
NC_000913	1958855	1958860		0.906689
NC_000913	1958860	1958865		1.060006
NC_000913	1958865	1958870		1.198310
NC_000913	1958870	1958875		1.368280
NC_000913	1958875	1958880		1.644568
NC_000913	1958880	1958885		1.707717
NC_000913	1958885	1958890		1.700539
NC_000913	1958890	1958895		1.890138
NC_000913	1958895	1958900		1.492340
NC_000913	1958900	1958905		1.393915
NC_000913	1958905	1958910		1.372996
NC_000913	1958910	1958915		1.249811
NC_000913	1958915	1958920		1.243221
NC_000913	1958920	1958925		1.168585
NC_000913	1958925	1958930		1.169364
NC_000913	1958930	1958935		1.208807
NC_000913	1958935	1958940		1.360674
NC_000913	1958940	1958945		1.431750
NC_000913	1958945	1958950		1.418704
NC_000913	1958950	1958955		1.753876
NC_000913	1958955	1958960		1.871999
NC_000913	1958960	1958965		1.995263
NC_000913	1958965	1958970		2.173725
NC_000913	1958970	1958975		1.790153
NC_000913	1958975	1958980		1.405403
NC_000913	1958980	1958985		0.822262
NC_000913	1958985	1958990		0.497195
NC_000913	1958990	1958995		0.434093
NC_000913	1958995	1959000		0.392796
NC_000913	1959000	1959005		0.383458
NC_000913	1959005	1959010		0.332181
NC_000913	1959010	1959015		0.318042
NC_000913	1959015	1959020		0.462619
NC_000913	1959020	1959025		0.467541
NC_000913	1959025	1959030		0.464467
NC_000913	1959030	1959035		0.507333
NC_000913	1959035	1959040		0.478853
NC_000913	1959040	1959045		0.461399
NC_000913	1959045	1959050		0.425226
NC_000913	1959050	1959055		0.435018
NC_000913	1959055	1959060		0.355464
NC_000913	1959060	1959065		0.374439
NC_000913	1959065	1959070		0.398188
NC_000913	1959070	1959075		0.399540
NC_000913	1959075	1959080		0.400319
NC_000913	1959080	1959085		0.397124
NC_000913	1959085	1959090		0.453526
NC_000913	1959090	1959095		0.456301
NC_000913	1959095	1959100		0.505479
NC_000913	1959100	1959105		0.541238
NC_000913	1959105	1959110		0.457249
NC_000913	1959110	1959115		0.358438
NC_000913	1959115	1959120		0.294240
NC_000913	1959120	1959125		0.299659
NC_000913	1959125	1959130		0.301658
NC_000913	1959130	1959135		0.297042
NC_000913	1959135	1959140		0.306822
NC_000913	1959140	1959145		0.397406
NC_000913	1959145	1959150		0.536692
NC_000913	1959150	1959155		0.537520
NC_000913	1959155	1959160		0.643821
NC_000913	1959160	1959165		0.882648
NC_000913	1959165	1959170		0.898357
NC_000913	1959170	1959175		1.038969
NC_000913	1959175	1959180		0.937535
NC_000913	1959180	1959185		0.858277
NC_000913	1959185	1959190		0.965242
NC_000913	1959190	1959195		0.713934
NC_000913	1959195	1959200		0.598128
NC_000913	1959200	1959205		0.478228
NC_000913	1959205	1959210		0.433122
NC_000913	1959210	1959215		0.441542
NC_000913	1959215	1959220		0.413056
NC_000913	1959220	1959225		0.448553
NC_000913	1959225	1959230		0.518682
NC_000913	1959230	1959235		0.927906
NC_000913	1959235	1959240		0.943092
NC_000913	1959240	1959245		0.818495
NC_000913	1959245	1959250		1.039651
NC_000913	1959250	1959255		1.161967
NC_000913	1959255	1959260		1.252799
NC_000913	1959260	1959265		0.994108
NC_000913	1959265	1959270		0.909826
NC_000913	1959270	1959275		0.828251
NC_000913	1959275	1959280		0.445656
NC_000913	1959280	1959285		0.364938
NC_000913	1959285	1959290		0.154166
NC_000913	1959290	1959295		0.121221
NC_000913	1959295	1959300		0.101501
NC_000913	1959300	1959305		0.082468
NC_000913	1959305	1959310		0.065854
NC_000913	1959310	1959315		0.078817
NC_000913	1959315	1959320		0.169340
NC_000913	1959320	1959325		0.157199
NC_000913	1959325	1959330		0.140309
NC_000913	1959330	1959335		0.081217
NC_000913	1959335	1959340		0.067531
NC_000913	1959340	1959345		0.013067
NC_000913	1959345	1959350		0.006783
NC_000913	1959350	1959355		0.006955
NC_000913	1959355	1959360		0.003971
NC_000913	1959360	1959365		0.004702
NC_000913	1959365	1959370		0.003994
NC_000913	1959370	1959375		0.003095
NC_000913	1959375	1959380		0.007221
NC_000913	1959380	1959385		0.085689
NC_000913	1959385	1959390		0.068178
NC_000913	1959390	1959395		0.052882
NC_000913	1959395	1959400		0.067221
NC_000913	1959400	1959405		0.066888
NC_000913	1959405	1959410		0.050992
NC_000913	1959410	1959415		0.044543
NC_000913	1959415	1959420		0.030477
NC_000913	1959420	1959425		0.038900
NC_000913	1959425	1959430		0.068858
NC_000913	1959430	1959435		0.069385
NC_000913	1959435	1959440		0.085430
NC_000913	1959440	1959445		0.203981
NC_000913	1959445	1959450		0.163542
NC_000913	1959450	1959455		0.166618
NC_000913	1959455	1959460		0.127265
NC_000913	1959460	1959465		0.152848
NC_000913	1959465	1959470		0.142994
NC_000913	1959470	1959475		0.165516
NC_000913	1959475	1959480		0.184515
NC_000913	1959480	1959485		0.203090
NC_000913	1959485	1959490		0.236918
NC_000913	1959490	1959495		0.216574
NC_000913	1959495	1959500		0.326816
NC_000913	1959500	1959505		0.337216
NC_000913	1959505	1959510		0.901902
NC_000913	1959510	1959515		1.584366
NC_000913	1959515	1959520		0.985517
NC_000913	1959520	1959525		0.967706
NC_000913	1959525	1959530		0.659380
NC_000913	1959530	1959535		0.590537
NC_000913	1959535	1959540		0.474241
NC_000913	1959540	1959545		0.430705
NC_000913	1959545	1959550		0.434094
NC_000913	1959550	1959555		0.453428
NC_000913	1959555	1959560		0.582380
NC_000913	1959560	1959565		0.588837
NC_000913	1959565	1959570		0.474111
NC_000913	1959570	1959575		0.461139
NC_000913	1959575	1959580		0.567445
NC_000913	1959580	1959585		0.552155
NC_000913	1959585	1959590		0.602742
NC_000913	1959590	1959595		0.676750
NC_000913	1959595	1959600		0.690274
NC_000913	1959600	1959605		0.703002
NC_000913	1959605	1959610		0.336004
NC_000913	1959610	1959615		0.374523
NC_000913	1959615	1959620		0.507626
NC_000913	1959620	1959625		0.678559
NC_000913	1959625	1959630		0.568578
NC_000913	1959630	1959635		0.432638
NC_000913	1959635	1959640		0.378243
NC_000913	1959640	1959645		0.292817
NC_000913	1959645	1959650		0.317232
NC_000913	1959650	1959655		0.380379
NC_000913	1959655	1959660		0.307078
NC_000913	1959660	1959665		0.340954
NC_000913	1959665	1959670		0.324186
NC_000913	1959670	1959675		0.258503
NC_000913	1959675	1959680		0.257452
NC_000913	1959680	1959685		0.258696
NC_000913	1959685	1959690		0.229177
NC_000913	1959690	1959695		0.300772
NC_000913	1959695	1959700		0.304305
NC_000913	1959700	1959705		0.324132
NC_000913	1959705	1959710		0.256669
NC_000913	1959710	1959715		0.269370
NC_000913	1959715	1959720		0.229668
NC_000913	1959720	1959725		0.236605
NC_000913	1959725	1959730		0.214156
NC_000913	1959730	1959735		0.244002
NC_000913	1959735	1959740		0.210786
NC_000913	1959740	1959745		0.189970
NC_000913	1959745	1959750		0.137224
NC_000913	1959750	1959755		0.239061
NC_000913	1959755	1959760		0.242882
NC_000913	1959760	1959765		0.228687
NC_000913	1959765	1959770		0.240307
NC_000913	1959770	1959775		0.223780
NC_000913	1959775	1959780		0.353661
NC_000913	1959780	1959785		0.316615
NC_000913	1959785	1959790		0.352334
NC_000913	1959790	1959795		0.349424
NC_000913	1959795	1959800		0.317464
NC_000913	1959800	1959805		0.383276
NC_000913	1959805	1959810		0.269980
NC_000913	1959810	1959815		0.191950
NC_000913	1959815	1959820		0.121034
NC_000913	1959820	1959825		0.110105
NC_000913	1959825	1959830		0.067226
NC_000913	1959830	1959835		0.046061
NC_000913	1959835	1959840		0.036535
NC_000913	1959840	1959845		0.034073
NC_000913	1959845	1959850		0.036819
NC_000913	1959850	1959855		0.031288
NC_000913	1959855	1959860		0.027454
NC_000913	1959860	1959865		0.022944
NC_000913	1959865	1959870		0.020633
NC_000913	1959870	1959875		0.019685
NC_000913	1959875	1959880		0.018742
NC_000913	1959880	1959885		0.021506
NC_000913	1959885	1959890		0.022923
NC_000913	1959890	1959895		0.018633
NC_000913	1959895	1959900		0.019349
NC_000913	1959900	1959905		0.019701
NC_000913	1959905	1959910		0.016874
NC_000913	1959910	1959915		0.015859
NC_000913	1959915	1959920		0.017801
NC_000913	1959920	1959925		0.023445
NC_000913	1959925	1959930		0.029077
NC_000913	1959930	1959935		0.036579
NC_000913	1959935	1959940		0.048960
NC_000913	1959940	1959945		0.047534
NC_000913	1959945	1959950		0.046037
NC_000913	1959950	1959955		0.056688
NC_000913	1959955	1959960		0.044755
NC_000913	1959960	1959965		0.047545
NC_000913	1959965	1959970		0.047338
NC_000913	1959970	1959975		0.047339
NC_000913	1959975	1959980		0.036815
NC_000913	1959980	1959985		0.033340
NC_000913	1959985	1959990		0.031689
NC_000913	1959990	1959995		0.035635
NC_000913	1959995	1960000		0.030473
NC_000913	1960000	1960005		0.024296
NC_000913	1960005	1960010		0.025044
NC_000913	1960010	1960015		0.030154
NC_000913	1960015	1960020		0.019859
NC_000913	1960020	1960025		0.016495
NC_000913	1960025	1960030		0.016860
NC_000913	1960030	1960035		0.016905
NC_000913	1960035	1960040		0.018282
NC_000913	1960040	1960045		0.023438
NC_000913	1960045	1960050		0.030117
NC_000913	1960050	1960055		0.019854
NC_000913	1960055	1960060		0.042947
NC_000913	1960060	1960065		0.054248
NC_000913	1960065	1960070		0.076004
NC_000913	1960070	1960075		0.083623
NC_000913	1960075	1960080		0.095833
NC_000913	1960080	1960085		0.105637
NC_000913	1960085	1960090		0.113408
NC_000913	1960090	1960095		0.117626
NC_000913	1960095	1960100		0.140669
NC_000913	1960100	1960105		0.184868
NC_000913	1960105	1960110		0.192371
NC_000913	1960110	1960115		0.248284
NC_000913	1960115	1960120		0.236415
NC_000913	1960120	1960125		0.239789
NC_000913	1960125	1960130		0.212778
NC_000913	1960130	1960135		0.237407
NC_000913	1960135	1960140		0.309305
NC_000913	1960140	1960145		0.346895
NC_000913	1960145	1960150		0.394147
NC_000913	1960150	1960155		0.424554
NC_000913	1960155	1960160		0.494734
NC_000913	1960160	1960165		0.491415
NC_000913	1960165	1960170		0.514737
NC_000913	1960170	1960175		0.597993
NC_000913	1960175	1960180		0.667641
NC_000913	1960180	1960185		0.666430
NC_000913	1960185	1960190		0.706908
NC_000913	1960190	1960195		0.673705
NC_000913	1960195	1960200		0.672192
NC_000913	1960200	1960205		0.805003
NC_000913	1960205	1960210		0.789756
NC_000913	1960210	1960215		0.733361
NC_000913	1960215	1960220		0.720724
NC_000913	1960220	1960225		0.822155
NC_000913	1960225	1960230		0.890393
NC_000913	1960230	1960235		1.021904
NC_000913	1960235	1960240		1.224315
NC_000913	1960240	1960245		1.220553
NC_000913	1960245	1960250		1.262536
NC_000913	1960250	1960255		1.197197
NC_000913	1960255	1960260		1.240362
NC_000913	1960260	1960265		1.265778
NC_000913	1960265	1960270		1.430001
NC_000913	1960270	1960275		1.379479
NC_000913	1960275	1960280		0.608509
NC_000913	1960280	1960285		0.558203
NC_000913	1960285	1960290		0.473000
NC_000913	1960290	1960295		0.326399
NC_000913	1960295	1960300		0.306216
NC_000913	1960300	1960305		0.274559
NC_000913	1960305	1960310		0.283451
NC_000913	1960310	1960315		0.334058
NC_000913	1960315	1960320		0.320119
NC_000913	1960320	1960325		0.294405
NC_000913	1960325	1960330		0.274650
NC_000913	1960330	1960335		0.179951
NC_000913	1960335	1960340		0.137379
NC_000913	1960340	1960345		0.175880
NC_000913	1960345	1960350		0.181430
NC_000913	1960350	1960355		0.068360
NC_000913	1960355	1960360		0.062761
NC_000913	1960360	1960365		0.056182
NC_000913	1960365	1960370		0.056742
NC_000913	1960370	1960375		0.064729
NC_000913	1960375	1960380		0.085685
NC_000913	1960380	1960385		0.220215
NC_000913	1960385	1960390		0.337325
NC_000913	1960390	1960395		0.461591
NC_000913	1960395	1960400		0.441395
NC_000913	1960400	1960405		0.499575
NC_000913	1960405	1960410		0.560571
NC_000913	1960410	1960415		0.697978
NC_000913	1960415	1960420		0.693867
NC_000913	1960420	1960425		0.599137
NC_000913	1960425	1960430		0.573999
NC_000913	1960430	1960435		0.578165
NC_000913	1960435	1960440		0.562691
NC_000913	1960440	1960445		0.570796
NC_000913	1960445	1960450		0.669533
NC_000913	1960450	1960455		0.805104
NC_000913	1960455	1960460		1.062585
NC_000913	1960460	1960465		0.895893
NC_000913	1960465	1960470		0.971912
NC_000913	1960470	1960475		1.030264
NC_000913	1960475	1960480		0.677961
NC_000913	1960480	1960485		0.614835
NC_000913	1960485	1960490		0.567838
NC_000913	1960490	1960495		0.573408
NC_000913	1960495	1960500		0.576932
NC_000913	1960500	1960505		0.486927
NC_000913	1960505	1960510		0.477300
NC_000913	1960510	1960515		0.410743
NC_000913	1960515	1960520		0.386283
NC_000913	1960520	1960525		0.225982
NC_000913	1960525	1960530		0.125197
NC_000913	1960530	1960535		0.114671
NC_000913	1960535	1960540		0.119138
NC_000913	1960540	1960545		0.121543
NC_000913	1960545	1960550		0.128459
NC_000913	1960550	1960555		0.124329
NC_000913	1960555	1960560		0.203443
NC_000913	1960560	1960565		0.385297
NC_000913	1960565	1960570		0.633868
NC_000913	1960570	1960575		0.949848
NC_000913	1960575	1960580		0.751084
NC_000913	1960580	1960585		0.680924
NC_000913	1960585	1960590		0.619725
NC_000913	1960590	1960595		0.580083
NC_000913	1960595	1960600		0.434156
NC_000913	1960600	1960605		0.382291
NC_000913	1960605	1960610		0.345303
NC_000913	1960610	1960615		0.360442
NC_000913	1960615	1960620		0.345544
NC_000913	1960620	1960625		0.316209
NC_000913	1960625	1960630		0.310332
NC_000913	1960630	1960635		0.568540
NC_000913	1960635	1960640		0.672376
NC_000913	1960640	1960645		0.845253
NC_000913	1960645	1960650		0.912230
NC_000913	1960650	1960655		1.060819
NC_000913	1960655	1960660		1.223908
NC_000913	1960660	1960665		1.220982
NC_000913	1960665	1960670		0.880924
NC_000913	1960670	1960675		0.702697
NC_000913	1960675	1960680		0.568900
NC_000913	1960680	1960685		0.524901
NC_000913	1960685	1960690		0.502123
NC_000913	1960690	1960695		0.488050
NC_000913	1960695	1960700		0.639659
NC_000913	1960700	1960705		0.681120
NC_000913	1960705	1960710		0.690932
NC_000913	1960710	1960715		0.733121
NC_000913	1960715	1960720		0.736012
NC_000913	1960720	1960725		0.623141
NC_000913	1960725	1960730		0.444838
NC_000913	1960730	1960735		0.367670
NC_000913	1960735	1960740		0.365140
NC_000913	1960740	1960745		0.270479
NC_000913	1960745	1960750		0.193358
NC_000913	1960750	1960755		0.192038
NC_000913	1960755	1960760		0.168061
NC_000913	1960760	1960765		0.247428
NC_000913	1960765	1960770		0.288984
NC_000913	1960770	1960775		0.177484
NC_000913	1960775	1960780		0.173250
NC_000913	1960780	1960785		0.140022
NC_000913	1960785	1960790		0.138376
NC_000913	1960790	1960795		0.092937
NC_000913	1960795	1960800		0.092051
NC_000913	1960800	1960805		0.098027
NC_000913	1960805	1960810		0.146051
NC_000913	1960810	1960815		0.180102
NC_000913	1960815	1960820		0.159800
NC_000913	1960820	1960825		0.249974
NC_000913	1960825	1960830		0.287047
NC_000913	1960830	1960835		0.252753
NC_000913	1960835	1960840		0.280971
NC_000913	1960840	1960845		0.244608
NC_000913	1960845	1960850		0.232022
NC_000913	1960850	1960855		0.224114
NC_000913	1960855	1960860		0.272827
NC_000913	1960860	1960865		0.295256
NC_000913	1960865	1960870		0.298690
NC_000913	1960870	1960875		0.286705
NC_000913	1960875	1960880		0.280903
NC_000913	1960880	1960885		0.256064
NC_000913	1960885	1960890		0.264894
NC_000913	1960890	1960895		0.137789
NC_000913	1960895	1960900		0.119928
NC_000913	1960900	1960905		0.069531
NC_000913	1960905	1960910		0.048736
NC_000913	1960910	1960915		0.045670
NC_000913	1960915	1960920		0.051359
NC_000913	1960920	1960925		0.161996
NC_000913	1960925	1960930		0.084737
NC_000913	1960930	1960935		0.081520
NC_000913	1960935	1960940		0.094011
NC_000913	1960940	1960945		0.006948
NC_000913	1960945	1960950		0.006281
NC_000913	1960950	1960955		0.002565
NC_000913	1960955	1960960		0.001691
NC_000913	1960960	1960965		0.001133
NC_000913	1960965	1960970		0.000622
NC_000913	1960970	1960975		0.001151
NC_000913	1960975	1960980		0.000852
NC_000913	1960980	1960985		0.001342
NC_000913	1960985	1960990		0.001400
NC_000913	1960990	1960995		0.000835
NC_000913	1960995	1961000		0.002098
NC_000913	1961000	1961005		0.002446
NC_000913	1961005	1961010		0.003001
NC_000913	1961010	1961015		0.006077
NC_000913	1961015	1961020		0.022026
NC_000913	1961020	1961025		0.021118
NC_000913	1961025	1961030		0.045783
NC_000913	1961030	1961035		0.025477
NC_000913	1961035	1961040		0.095605
NC_000913	1961040	1961045		0.071965
NC_000913	1961045	1961050		0.067379
NC_000913	1961050	1961055		0.095106
NC_000913	1961055	1961060		0.109115
NC_000913	1961060	1961065		0.119847
NC_000913	1961065	1961070		0.261769
NC_000913	1961070	1961075		0.354113
NC_000913	1961075	1961080		0.166104
NC_000913	1961080	1961085		0.117873
NC_000913	1961085	1961090		0.124065
NC_000913	1961090	1961095		0.091861
NC_000913	1961095	1961100		0.072270
NC_000913	1961100	1961105		0.080053
NC_000913	1961105	1961110		0.087311
NC_000913	1961110	1961115		0.090973
NC_000913	1961115	1961120		0.077424
NC_000913	1961120	1961125		0.146431
NC_000913	1961125	1961130		0.159189
NC_000913	1961130	1961135		0.203352
NC_000913	1961135	1961140		0.261616
NC_000913	1961140	1961145		0.212509
NC_000913	1961145	1961150		0.179952
NC_000913	1961150	1961155		0.181521
NC_000913	1961155	1961160		0.205810
NC_000913	1961160	1961165		0.231411
NC_000913	1961165	1961170		0.240620
NC_000913	1961170	1961175		0.337913
NC_000913	1961175	1961180		0.358943
NC_000913	1961180	1961185		0.389631
NC_000913	1961185	1961190		0.416927
NC_000913	1961190	1961195		0.196155
NC_000913	1961195	1961200		0.212508
NC_000913	1961200	1961205		0.220800
NC_000913	1961205	1961210		0.194085
NC_000913	1961210	1961215		0.185051
NC_000913	1961215	1961220		0.176380
NC_000913	1961220	1961225		0.214839
NC_000913	1961225	1961230		0.295248
NC_000913	1961230	1961235		0.288937
NC_000913	1961235	1961240		0.440442
NC_000913	1961240	1961245		0.344706
NC_000913	1961245	1961250		0.439992
NC_000913	1961250	1961255		0.210185
NC_000913	1961255	1961260		0.219448
NC_000913	1961260	1961265		0.224990
NC_000913	1961265	1961270		0.252482
NC_000913	1961270	1961275		0.280206
NC_000913	1961275	1961280		0.314892
NC_000913	1961280	1961285		0.329813
NC_000913	1961285	1961290		0.348971
NC_000913	1961290	1961295		0.324016
NC_000913	1961295	1961300		0.287642
NC_000913	1961300	1961305		0.209564
NC_000913	1961305	1961310		0.203928
NC_000913	1961310	1961315		0.196985
NC_000913	1961315	1961320		0.181396
NC_000913	1961320	1961325		0.165267
NC_000913	1961325	1961330		0.214115
NC_000913	1961330	1961335		0.187140
NC_000913	1961335	1961340		0.234502
NC_000913	1961340	1961345		0.187102
NC_000913	1961345	1961350		0.271072
NC_000913	1961350	1961355		0.253299
NC_000913	1961355	1961360		0.185482
NC_000913	1961360	1961365		0.194642
NC_000913	1961365	1961370		0.118110
NC_000913	1961370	1961375		0.137514
NC_000913	1961375	1961380		0.152114
NC_000913	1961380	1961385		0.169515
NC_000913	1961385	1961390		0.201149
NC_000913	1961390	1961395		0.143725
NC_000913	1961395	1961400		0.123604
NC_000913	1961400	1961405		0.150904
NC_000913	1961405	1961410		0.193272
NC_000913	1961410	1961415		0.230240
NC_000913	1961415	1961420		0.256300
NC_000913	1961420	1961425		0.266854
NC_000913	1961425	1961430		0.399052
NC_000913	1961430	1961435		0.429281
NC_000913	1961435	1961440		0.558700
NC_000913	1961440	1961445		0.719766
NC_000913	1961445	1961450		0.890233
NC_000913	1961450	1961455		0.832265
NC_000913	1961455	1961460		0.731921
NC_000913	1961460	1961465		0.705255
NC_000913	1961465	1961470		0.483867
NC_000913	1961470	1961475		0.432836
NC_000913	1961475	1961480		0.130305
NC_000913	1961480	1961485		0.100183
NC_000913	1961485	1961490		0.116995
NC_000913	1961490	1961495		0.084083
NC_000913	1961495	1961500		0.069594
NC_000913	1961500	1961505		0.062982
NC_000913	1961505	1961510		0.081560
NC_000913	1961510	1961515		0.098583
NC_000913	1961515	1961520		0.157549
NC_000913	1961520	1961525		0.567692
NC_000913	1961525	1961530		0.668857
NC_000913	1961530	1961535		0.598638
NC_000913	1961535	1961540		0.362709
NC_000913	1961540	1961545		0.314378
NC_000913	1961545	1961550		0.299075
NC_000913	1961550	1961555		0.333315
NC_000913	1961555	1961560		0.357385
NC_000913	1961560	1961565		0.331480
NC_000913	1961565	1961570		0.441709
NC_000913	1961570	1961575		0.471722
NC_000913	1961575	1961580		0.581523
NC_000913	1961580	1961585		0.556306
NC_000913	1961585	1961590		0.522340
NC_000913	1961590	1961595		0.565617
NC_000913	1961595	1961600		0.496828
NC_000913	1961600	1961605		0.459933
NC_000913	1961605	1961610		0.475437
NC_000913	1961610	1961615		0.745313
NC_000913	1961615	1961620		1.287808
NC_000913	1961620	1961625		0.972888
NC_000913	1961625	1961630		1.010533
NC_000913	1961630	1961635		0.829810
NC_000913	1961635	1961640		0.683345
NC_000913	1961640	1961645		0.679715
NC_000913	1961645	1961650		0.719135
NC_000913	1961650	1961655		0.686927
NC_000913	1961655	1961660		0.591552
NC_000913	1961660	1961665		0.473302
NC_000913	1961665	1961670		0.547352
NC_000913	1961670	1961675		0.472157
NC_000913	1961675	1961680		0.412329
NC_000913	1961680	1961685		0.464590
NC_000913	1961685	1961690		0.456768
NC_000913	1961690	1961695		0.394364
NC_000913	1961695	1961700		0.382822
NC_000913	1961700	1961705		0.357985
NC_000913	1961705	1961710		0.423999
NC_000913	1961710	1961715		0.471211
NC_000913	1961715	1961720		0.426147
NC_000913	1961720	1961725		0.431980
NC_000913	1961725	1961730		0.399176
NC_000913	1961730	1961735		0.371820
NC_000913	1961735	1961740		0.276133
NC_000913	1961740	1961745		0.287463
NC_000913	1961745	1961750		0.286335
NC_000913	1961750	1961755		0.320063
NC_000913	1961755	1961760		0.299918
NC_000913	1961760	1961765		0.327801
NC_000913	1961765	1961770		0.379774
NC_000913	1961770	1961775		0.592974
NC_000913	1961775	1961780		0.841481
NC_000913	1961780	1961785		0.818744
NC_000913	1961785	1961790		0.714501
NC_000913	1961790	1961795		1.219244
NC_000913	1961795	1961800		0.954563
NC_000913	1961800	1961805		0.656420
NC_000913	1961805	1961810		0.679378
NC_000913	1961810	1961815		0.611025
NC_000913	1961815	1961820		0.598087
NC_000913	1961820	1961825		0.625060
NC_000913	1961825	1961830		0.704088
NC_000913	1961830	1961835		0.748383
NC_000913	1961835	1961840		0.970416
NC_000913	1961840	1961845		1.221707
NC_000913	1961845	1961850		1.236012
NC_000913	1961850	1961855		2.141301
NC_000913	1961855	1961860		3.593639
NC_000913	1961860	1961865		4.147656
NC_000913	1961865	1961870		5.627957
NC_000913	1961870	1961875		6.082844
NC_000913	1961875	1961880		6.218504
NC_000913	1961880	1961885		5.684618
NC_000913	1961885	1961890		4.628592
NC_000913	1961890	1961895		4.251177
NC_000913	1961895	1961900		3.595655
NC_000913	1961900	1961905		3.335739
NC_000913	1961905	1961910		3.470734
NC_000913	1961910	1961915		1.254768
NC_000913	1961915	1961920		1.104598
NC_000913	1961920	1961925		1.085137
NC_000913	1961925	1961930		0.882618
NC_000913	1961930	1961935		0.811389
NC_000913	1961935	1961940		0.799785
NC_000913	1961940	1961945		0.938187
NC_000913	1961945	1961950		0.925316
NC_000913	1961950	1961955		0.933851
NC_000913	1961955	1961960		1.340680
NC_000913	1961960	1961965		1.259168
NC_000913	1961965	1961970		1.076242
NC_000913	1961970	1961975		1.117287
NC_000913	1961975	1961980		1.402185
NC_000913	1961980	1961985		1.117524
NC_000913	1961985	1961990		0.967029
NC_000913	1961990	1961995		0.444637
NC_000913	1961995	1962000		0.199210
NC_000913	1962000	1962005		0.194607
NC_000913	1962005	1962010		0.215966
NC_000913	1962010	1962015		0.190444
NC_000913	1962015	1962020		0.207454
NC_000913	1962020	1962025		0.203366
NC_000913	1962025	1962030		0.203601
NC_000913	1962030	1962035		0.228635
NC_000913	1962035	1962040		0.246676
NC_000913	1962040	1962045		0.385436
NC_000913	1962045	1962050		0.412870
NC_000913	1962050	1962055		0.526692
NC_000913	1962055	1962060		0.580048
NC_000913	1962060	1962065		0.596753
NC_000913	1962065	1962070		0.793310
NC_000913	1962070	1962075		0.629945
NC_000913	1962075	1962080		0.647833
NC_000913	1962080	1962085		0.645077
NC_000913	1962085	1962090		0.639317
NC_000913	1962090	1962095		0.639594
NC_000913	1962095	1962100		0.670432
NC_000913	1962100	1962105		0.580464
NC_000913	1962105	1962110		0.534299
NC_000913	1962110	1962115		0.476701
NC_000913	1962115	1962120		0.461010
NC_000913	1962120	1962125		0.577901
NC_000913	1962125	1962130		0.623147
NC_000913	1962130	1962135		0.683020
NC_000913	1962135	1962140		1.056503
NC_000913	1962140	1962145		1.305738
NC_000913	1962145	1962150		1.372538
NC_000913	1962150	1962155		1.410050
NC_000913	1962155	1962160		1.395398
NC_000913	1962160	1962165		1.544668
NC_000913	1962165	1962170		1.186066
NC_000913	1962170	1962175		1.157497
NC_000913	1962175	1962180		1.034807
NC_000913	1962180	1962185		0.739167
NC_000913	1962185	1962190		0.720503
NC_000913	1962190	1962195		0.897017
NC_000913	1962195	1962200		0.892121
NC_000913	1962200	1962205		0.669839
NC_000913	1962205	1962210		0.682104
NC_000913	1962210	1962215		0.679834
NC_000913	1962215	1962220		0.626339
NC_000913	1962220	1962225		0.564604
NC_000913	1962225	1962230		0.520200
NC_000913	1962230	1962235		0.744768
NC_000913	1962235	1962240		0.713600
NC_000913	1962240	1962245		0.564432
NC_000913	1962245	1962250		0.497833
NC_000913	1962250	1962255		0.488831
NC_000913	1962255	1962260		0.393339
NC_000913	1962260	1962265		0.395864
NC_000913	1962265	1962270		0.340584
NC_000913	1962270	1962275		0.362653
NC_000913	1962275	1962280		0.387850
NC_000913	1962280	1962285		0.377735
NC_000913	1962285	1962290		0.363760
NC_000913	1962290	1962295		0.308047
NC_000913	1962295	1962300		0.315343
NC_000913	1962300	1962305		0.226350
NC_000913	1962305	1962310		0.371814
NC_000913	1962310	1962315		0.430233
NC_000913	1962315	1962320		0.758267
NC_000913	1962320	1962325		0.824577
NC_000913	1962325	1962330		0.827049
NC_000913	1962330	1962335		0.950871
NC_000913	1962335	1962340		1.090544
NC_000913	1962340	1962345		1.226677
NC_000913	1962345	1962350		1.474023
NC_000913	1962350	1962355		1.576995
NC_000913	1962355	1962360		1.394080
NC_000913	1962360	1962365		1.354609
NC_000913	1962365	1962370		1.352600
NC_000913	1962370	1962375		1.376101
NC_000913	1962375	1962380		1.356250
NC_000913	1962380	1962385		1.185203
NC_000913	1962385	1962390		1.332924
NC_000913	1962390	1962395		1.190750
NC_000913	1962395	1962400		1.442608
NC_000913	1962400	1962405		1.243700
NC_000913	1962405	1962410		1.667982
NC_000913	1962410	1962415		1.329735
NC_000913	1962415	1962420		1.177734
NC_000913	1962420	1962425		1.167334
NC_000913	1962425	1962430		1.025384
NC_000913	1962430	1962435		0.993231
NC_000913	1962435	1962440		0.725795
NC_000913	1962440	1962445		0.718525
NC_000913	1962445	1962450		0.767968
NC_000913	1962450	1962455		0.551123
NC_000913	1962455	1962460		0.471009
NC_000913	1962460	1962465		0.366976
NC_000913	1962465	1962470		0.348932
NC_000913	1962470	1962475		0.325461
NC_000913	1962475	1962480		0.298626
NC_000913	1962480	1962485		0.220054
NC_000913	1962485	1962490		0.264791
NC_000913	1962490	1962495		0.336191
NC_000913	1962495	1962500		0.359685
NC_000913	1962500	1962505		0.441644
NC_000913	1962505	1962510		0.551407
NC_000913	1962510	1962515		0.647399
NC_000913	1962515	1962520		0.839891
NC_000913	1962520	1962525		0.831882
NC_000913	1962525	1962530		0.845042
NC_000913	1962530	1962535		0.868408
NC_000913	1962535	1962540		0.896229
NC_000913	1962540	1962545		0.846341
NC_000913	1962545	1962550		0.711629
NC_000913	1962550	1962555		0.825730
NC_000913	1962555	1962560		0.900821
NC_000913	1962560	1962565		0.936865
NC_000913	1962565	1962570		0.868810
NC_000913	1962570	1962575		0.887578
NC_000913	1962575	1962580		0.957653
NC_000913	1962580	1962585		1.084945
NC_000913	1962585	1962590		1.193747
NC_000913	1962590	1962595		1.286313
NC_000913	1962595	1962600		1.617373
NC_000913	1962600	1962605		1.320685
NC_000913	1962605	1962610		1.057135
NC_000913	1962610	1962615		0.778678
NC_000913	1962615	1962620		0.617480
NC_000913	1962620	1962625		0.562060
NC_000913	1962625	1962630		0.520919
NC_000913	1962630	1962635		0.506716
NC_000913	1962635	1962640		0.386646
NC_000913	1962640	1962645		0.378441
NC_000913	1962645	1962650		0.391060
NC_000913	1962650	1962655		0.350322
NC_000913	1962655	1962660		0.447556
NC_000913	1962660	1962665		0.649151
NC_000913	1962665	1962670		0.640283
NC_000913	1962670	1962675		0.898573
NC_000913	1962675	1962680		1.056807
NC_000913	1962680	1962685		0.988564
NC_000913	1962685	1962690		1.177626
NC_000913	1962690	1962695		1.410735
NC_000913	1962695	1962700		1.275021
NC_000913	1962700	1962705		0.977927
NC_000913	1962705	1962710		0.994137
NC_000913	1962710	1962715		1.015132
NC_000913	1962715	1962720		0.939582
NC_000913	1962720	1962725		0.994030
NC_000913	1962725	1962730		1.523163
NC_000913	1962730	1962735		1.565534
NC_000913	1962735	1962740		1.641986
NC_000913	1962740	1962745		1.783704
NC_000913	1962745	1962750		1.597675
NC_000913	1962750	1962755		0.525118
NC_000913	1962755	1962760		0.411747
NC_000913	1962760	1962765		0.344081
NC_000913	1962765	1962770		0.327023
NC_000913	1962770	1962775		0.285295
NC_000913	1962775	1962780		0.255670
NC_000913	1962780	1962785		0.191807
NC_000913	1962785	1962790		0.324797
NC_000913	1962790	1962795		0.328269
NC_000913	1962795	1962800		0.420716
NC_000913	1962800	1962805		0.382166
NC_000913	1962805	1962810		0.429901
NC_000913	1962810	1962815		0.394021
NC_000913	1962815	1962820		0.330355
NC_000913	1962820	1962825		0.207013
NC_000913	1962825	1962830		0.141023
NC_000913	1962830	1962835		0.145937
NC_000913	1962835	1962840		0.089293
NC_000913	1962840	1962845		0.102203
NC_000913	1962845	1962850		0.111030
NC_000913	1962850	1962855		0.112543
NC_000913	1962855	1962860		0.116103
NC_000913	1962860	1962865		0.138517
NC_000913	1962865	1962870		0.261256
NC_000913	1962870	1962875		0.257411
NC_000913	1962875	1962880		0.258956
NC_000913	1962880	1962885		0.265230
NC_000913	1962885	1962890		0.281992
NC_000913	1962890	1962895		0.245623
NC_000913	1962895	1962900		0.164169
NC_000913	1962900	1962905		0.134370
NC_000913	1962905	1962910		0.100067
NC_000913	1962910	1962915		0.085717
NC_000913	1962915	1962920		0.077767
NC_000913	1962920	1962925		0.091553
NC_000913	1962925	1962930		0.085091
NC_000913	1962930	1962935		0.085699
NC_000913	1962935	1962940		0.102495
NC_000913	1962940	1962945		0.123635
NC_000913	1962945	1962950		0.236335
NC_000913	1962950	1962955		0.470844
NC_000913	1962955	1962960		0.375416
NC_000913	1962960	1962965		0.808733
NC_000913	1962965	1962970		0.517447
NC_000913	1962970	1962975		0.204721
NC_000913	1962975	1962980		0.112541
NC_000913	1962980	1962985		0.057880
NC_000913	1962985	1962990		0.055583
NC_000913	1962990	1962995		0.052785
NC_000913	1962995	1963000		0.070434
NC_000913	1963000	1963005		0.092101
NC_000913	1963005	1963010		0.615599
NC_000913	1963010	1963015		0.580090
NC_000913	1963015	1963020		0.685081
NC_000913	1963020	1963025		0.333599
NC_000913	1963025	1963030		0.290478
NC_000913	1963030	1963035		0.283605
NC_000913	1963035	1963040		0.210196
NC_000913	1963040	1963045		0.162409
NC_000913	1963045	1963050		0.079310
NC_000913	1963050	1963055		0.077246
NC_000913	1963055	1963060		0.078675
NC_000913	1963060	1963065		0.092792
NC_000913	1963065	1963070		0.085865
NC_000913	1963070	1963075		0.092715
NC_000913	1963075	1963080		0.172838
NC_000913	1963080	1963085		0.191504
NC_000913	1963085	1963090		0.147640
NC_000913	1963090	1963095		0.181754
NC_000913	1963095	1963100		0.195677
NC_000913	1963100	1963105		0.228015
NC_000913	1963105	1963110		0.256578
NC_000913	1963110	1963115		0.253596
NC_000913	1963115	1963120		0.174335
NC_000913	1963120	1963125		0.154851
NC_000913	1963125	1963130		0.166123
NC_000913	1963130	1963135		0.149902
NC_000913	1963135	1963140		0.117880
NC_000913	1963140	1963145		0.128920
NC_000913	1963145	1963150		0.205245
NC_000913	1963150	1963155		0.236425
NC_000913	1963155	1963160		0.220148
NC_000913	1963160	1963165		0.198350
NC_000913	1963165	1963170		0.267677
NC_000913	1963170	1963175		0.171390
NC_000913	1963175	1963180		0.143290
NC_000913	1963180	1963185		0.130722
NC_000913	1963185	1963190		0.147199
NC_000913	1963190	1963195		0.132472
NC_000913	1963195	1963200		0.144340
NC_000913	1963200	1963205		0.177316
NC_000913	1963205	1963210		0.160990
NC_000913	1963210	1963215		0.147651
NC_000913	1963215	1963220		0.203980
NC_000913	1963220	1963225		0.292604
NC_000913	1963225	1963230		0.263414
NC_000913	1963230	1963235		0.350364
NC_000913	1963235	1963240		0.329267
NC_000913	1963240	1963245		0.381606
NC_000913	1963245	1963250		0.268687
NC_000913	1963250	1963255		0.336842
NC_000913	1963255	1963260		0.146820
NC_000913	1963260	1963265		0.191865
NC_000913	1963265	1963270		0.151586
NC_000913	1963270	1963275		0.167778
NC_000913	1963275	1963280		0.215758
NC_000913	1963280	1963285		0.195761
NC_000913	1963285	1963290		0.157204
NC_000913	1963290	1963295		0.172050
NC_000913	1963295	1963300		0.154296
NC_000913	1963300	1963305		0.050292
NC_000913	1963305	1963310		0.043070
NC_000913	1963310	1963315		0.054301
NC_000913	1963315	1963320		0.058319
NC_000913	1963320	1963325		0.046343
NC_000913	1963325	1963330		0.053742
NC_000913	1963330	1963335		0.370733
NC_000913	1963335	1963340		0.500690
NC_000913	1963340	1963345		0.389948
NC_000913	1963345	1963350		0.363836
NC_000913	1963350	1963355		0.241441
NC_000913	1963355	1963360		0.155700
NC_000913	1963360	1963365		0.145563
NC_000913	1963365	1963370		0.144860
NC_000913	1963370	1963375		0.163904
NC_000913	1963375	1963380		0.149009
NC_000913	1963380	1963385		0.160322
NC_000913	1963385	1963390		0.169044
NC_000913	1963390	1963395		0.328281
NC_000913	1963395	1963400		0.193759
NC_000913	1963400	1963405		0.211912
NC_000913	1963405	1963410		0.266551
NC_000913	1963410	1963415		0.241518
NC_000913	1963415	1963420		0.176277
NC_000913	1963420	1963425		0.147115
NC_000913	1963425	1963430		0.155626
NC_000913	1963430	1963435		0.107027
NC_000913	1963435	1963440		0.075798
NC_000913	1963440	1963445		0.068366
NC_000913	1963445	1963450		0.054698
NC_000913	1963450	1963455		0.053278
NC_000913	1963455	1963460		0.047629
NC_000913	1963460	1963465		0.044990
NC_000913	1963465	1963470		0.044555
NC_000913	1963470	1963475		0.067169
NC_000913	1963475	1963480		0.096876
NC_000913	1963480	1963485		0.125397
NC_000913	1963485	1963490		0.175995
NC_000913	1963490	1963495		0.255108
NC_000913	1963495	1963500		0.230912
NC_000913	1963500	1963505		0.192511
NC_000913	1963505	1963510		0.156945
NC_000913	1963510	1963515		0.167629
NC_000913	1963515	1963520		0.179111
NC_000913	1963520	1963525		0.132974
NC_000913	1963525	1963530		0.098696
NC_000913	1963530	1963535		0.110025
NC_000913	1963535	1963540		0.108799
NC_000913	1963540	1963545		0.109078
NC_000913	1963545	1963550		0.100483
NC_000913	1963550	1963555		0.110591
NC_000913	1963555	1963560		0.126870
NC_000913	1963560	1963565		0.110464
NC_000913	1963565	1963570		0.209922
NC_000913	1963570	1963575		0.128261
NC_000913	1963575	1963580		0.147317
NC_000913	1963580	1963585		0.081516
NC_000913	1963585	1963590		0.081100
NC_000913	1963590	1963595		0.056905
NC_000913	1963595	1963600		0.052444
NC_000913	1963600	1963605		0.047373
NC_000913	1963605	1963610		0.036506
NC_000913	1963610	1963615		0.037241
NC_000913	1963615	1963620		0.049711
NC_000913	1963620	1963625		0.084313
NC_000913	1963625	1963630		0.150787
NC_000913	1963630	1963635		0.157757
NC_000913	1963635	1963640		0.227743
NC_000913	1963640	1963645		0.261037
NC_000913	1963645	1963650		0.335710
NC_000913	1963650	1963655		0.362499
NC_000913	1963655	1963660		0.878900
NC_000913	1963660	1963665		0.865493
NC_000913	1963665	1963670		0.545246
NC_000913	1963670	1963675		0.455077
NC_000913	1963675	1963680		0.470287
NC_000913	1963680	1963685		0.375858
NC_000913	1963685	1963690		0.233189
NC_000913	1963690	1963695		0.238917
NC_000913	1963695	1963700		0.177768
NC_000913	1963700	1963705		0.161528
NC_000913	1963705	1963710		0.153664
NC_000913	1963710	1963715		0.115153
NC_000913	1963715	1963720		0.118431
NC_000913	1963720	1963725		0.143630
NC_000913	1963725	1963730		0.118010
NC_000913	1963730	1963735		0.227556
NC_000913	1963735	1963740		0.196990
NC_000913	1963740	1963745		0.168666
NC_000913	1963745	1963750		0.144713
NC_000913	1963750	1963755		0.136680
NC_000913	1963755	1963760		0.078263
NC_000913	1963760	1963765		0.065461
NC_000913	1963765	1963770		0.063222
NC_000913	1963770	1963775		0.115130
NC_000913	1963775	1963780		0.122053
NC_000913	1963780	1963785		0.109067
NC_000913	1963785	1963790		0.103284
NC_000913	1963790	1963795		0.167081
NC_000913	1963795	1963800		0.223132
NC_000913	1963800	1963805		0.329022
NC_000913	1963805	1963810		0.318503
NC_000913	1963810	1963815		0.326470
NC_000913	1963815	1963820		0.242285
NC_000913	1963820	1963825		0.429441
NC_000913	1963825	1963830		0.407305
NC_000913	1963830	1963835		0.420117
NC_000913	1963835	1963840		0.273762
NC_000913	1963840	1963845		0.279376
NC_000913	1963845	1963850		0.309776
NC_000913	1963850	1963855		0.305942
NC_000913	1963855	1963860		0.341925
NC_000913	1963860	1963865		0.461947
NC_000913	1963865	1963870		0.500216
NC_000913	1963870	1963875		0.541678
NC_000913	1963875	1963880		0.630498
NC_000913	1963880	1963885		0.581914
NC_000913	1963885	1963890		0.510193
NC_000913	1963890	1963895		0.408349
NC_000913	1963895	1963900		0.205916
NC_000913	1963900	1963905		0.220032
NC_000913	1963905	1963910		0.192015
NC_000913	1963910	1963915		0.154417
NC_000913	1963915	1963920		0.155525
NC_000913	1963920	1963925		0.175165
NC_000913	1963925	1963930		0.257457
NC_000913	1963930	1963935		0.331659
NC_000913	1963935	1963940		0.384911
NC_000913	1963940	1963945		0.478874
NC_000913	1963945	1963950		0.799814
NC_000913	1963950	1963955		0.907135
NC_000913	1963955	1963960		0.918068
NC_000913	1963960	1963965		1.065060
NC_000913	1963965	1963970		1.001106
NC_000913	1963970	1963975		1.054509
NC_000913	1963975	1963980		1.149221
NC_000913	1963980	1963985		1.219552
NC_000913	1963985	1963990		1.112364
NC_000913	1963990	1963995		1.140374
NC_000913	1963995	1964000		1.324620
NC_000913	1964000	1964005		1.220135
NC_000913	1964005	1964010		1.121224
NC_000913	1964010	1964015		1.153576
NC_000913	1964015	1964020		1.189047
NC_000913	1964020	1964025		0.985294
NC_000913	1964025	1964030		1.017472
NC_000913	1964030	1964035		1.065811
NC_000913	1964035	1964040		1.148540
NC_000913	1964040	1964045		0.986339
NC_000913	1964045	1964050		1.011175
NC_000913	1964050	1964055		1.016814
NC_000913	1964055	1964060		1.164713
NC_000913	1964060	1964065		1.104505
NC_000913	1964065	1964070		0.819125
NC_000913	1964070	1964075		0.669619
NC_000913	1964075	1964080		0.496119
NC_000913	1964080	1964085		0.390702
NC_000913	1964085	1964090		0.428276
NC_000913	1964090	1964095		0.371451
NC_000913	1964095	1964100		0.297731
NC_000913	1964100	1964105		0.397330
NC_000913	1964105	1964110		0.568765
NC_000913	1964110	1964115		0.435735
NC_000913	1964115	1964120		0.363760
NC_000913	1964120	1964125		0.294037
NC_000913	1964125	1964130		0.297333
NC_000913	1964130	1964135		0.253540
NC_000913	1964135	1964140		0.207989
NC_000913	1964140	1964145		0.191952
NC_000913	1964145	1964150		0.235349
NC_000913	1964150	1964155		0.256492
NC_000913	1964155	1964160		0.355318
NC_000913	1964160	1964165		0.292619
NC_000913	1964165	1964170		0.355059
NC_000913	1964170	1964175		0.511602
NC_000913	1964175	1964180		0.403008
NC_000913	1964180	1964185		0.276848
NC_000913	1964185	1964190		0.332993
NC_000913	1964190	1964195		0.406176
NC_000913	1964195	1964200		0.254633
NC_000913	1964200	1964205		0.280912
NC_000913	1964205	1964210		0.113502
NC_000913	1964210	1964215		0.102935
NC_000913	1964215	1964220		0.093441
NC_000913	1964220	1964225		0.124707
NC_000913	1964225	1964230		0.178303
NC_000913	1964230	1964235		0.151130
NC_000913	1964235	1964240		0.171264
NC_000913	1964240	1964245		0.128659
NC_000913	1964245	1964250		0.209887
NC_000913	1964250	1964255		0.303727
NC_000913	1964255	1964260		0.322334
NC_000913	1964260	1964265		0.295952
NC_000913	1964265	1964270		0.278706
NC_000913	1964270	1964275		0.233160
NC_000913	1964275	1964280		0.204720
NC_000913	1964280	1964285		0.199323
NC_000913	1964285	1964290		0.148093
NC_000913	1964290	1964295		0.158538
NC_000913	1964295	1964300		0.164245
NC_000913	1964300	1964305		0.171941
NC_000913	1964305	1964310		0.168399
NC_000913	1964310	1964315		0.355986
NC_000913	1964315	1964320		0.338607
NC_000913	1964320	1964325		0.481670
NC_000913	1964325	1964330		0.456869
NC_000913	1964330	1964335		0.091662
NC_000913	1964335	1964340		0.068600
NC_000913	1964340	1964345		0.047404
NC_000913	1964345	1964350		0.080997
NC_000913	1964350	1964355		0.058933
NC_000913	1964355	1964360		0.053688
NC_000913	1964360	1964365		0.059669
NC_000913	1964365	1964370		0.017471
NC_000913	1964370	1964375		0.017495
NC_000913	1964375	1964380		0.021860
NC_000913	1964380	1964385		0.026363
NC_000913	1964385	1964390		0.027477
NC_000913	1964390	1964395		0.039239
NC_000913	1964395	1964400		0.054780
NC_000913	1964400	1964405		0.100215
NC_000913	1964405	1964410		0.040136
NC_000913	1964410	1964415		0.016640
NC_000913	1964415	1964420		0.019799
NC_000913	1964420	1964425		0.015279
NC_000913	1964425	1964430		0.009633
NC_000913	1964430	1964435		0.011386
NC_000913	1964435	1964440		0.056922
NC_000913	1964440	1964445		0.029595
NC_000913	1964445	1964450		0.048634
NC_000913	1964450	1964455		0.029338
NC_000913	1964455	1964460		0.025752
NC_000913	1964460	1964465		0.028460
NC_000913	1964465	1964470		0.020760
NC_000913	1964470	1964475		0.025671
NC_000913	1964475	1964480		0.023509
NC_000913	1964480	1964485		0.026623
NC_000913	1964485	1964490		0.051006
NC_000913	1964490	1964495		0.042878
NC_000913	1964495	1964500		0.022991
NC_000913	1964500	1964505		0.024825
NC_000913	1964505	1964510		0.035202
NC_000913	1964510	1964515		0.032278
NC_000913	1964515	1964520		0.038715
NC_000913	1964520	1964525		0.017276
NC_000913	1964525	1964530		0.019982
NC_000913	1964530	1964535		0.004728
NC_000913	1964535	1964540		0.005657
NC_000913	1964540	1964545		0.004827
NC_000913	1964545	1964550		0.004452
NC_000913	1964550	1964555		0.008551
NC_000913	1964555	1964560		0.017364
NC_000913	1964560	1964565		0.067572
NC_000913	1964565	1964570		0.059845
NC_000913	1964570	1964575		0.083701
NC_000913	1964575	1964580		0.075743
NC_000913	1964580	1964585		0.024333
NC_000913	1964585	1964590		0.017414
NC_000913	1964590	1964595		0.006914
NC_000913	1964595	1964600		0.008468
NC_000913	1964600	1964605		0.009409
NC_000913	1964605	1964610		0.010804
NC_000913	1964610	1964615		0.023075
NC_000913	1964615	1964620		0.025839
NC_000913	1964620	1964625		0.042703
NC_000913	1964625	1964630		0.043734
NC_000913	1964630	1964635		0.121485
NC_000913	1964635	1964640		0.266349
NC_000913	1964640	1964645		0.352962
NC_000913	1964645	1964650		1.428928
NC_000913	1964650	1964655		0.742885
NC_000913	1964655	1964660		0.554756
NC_000913	1964660	1964665		0.259772
NC_000913	1964665	1964670		0.159378
NC_000913	1964670	1964675		0.117855
NC_000913	1964675	1964680		0.086699
NC_000913	1964680	1964685		0.049837
NC_000913	1964685	1964690		0.056997
NC_000913	1964690	1964695		0.086814
NC_000913	1964695	1964700		0.127864
NC_000913	1964700	1964705		0.177891
NC_000913	1964705	1964710		0.155205
NC_000913	1964710	1964715		0.087108
NC_000913	1964715	1964720		0.084648
NC_000913	1964720	1964725		0.057985
NC_000913	1964725	1964730		0.047653
NC_000913	1964730	1964735		0.053132
NC_000913	1964735	1964740		0.060815
NC_000913	1964740	1964745		0.064254
NC_000913	1964745	1964750		0.072961
NC_000913	1964750	1964755		0.088846
NC_000913	1964755	1964760		0.107345
NC_000913	1964760	1964765		0.168365
NC_000913	1964765	1964770		0.387730
NC_000913	1964770	1964775		0.402129
NC_000913	1964775	1964780		0.287904
NC_000913	1964780	1964785		0.317728
NC_000913	1964785	1964790		0.313425
NC_000913	1964790	1964795		0.258642
NC_000913	1964795	1964800		0.210107
NC_000913	1964800	1964805		0.224792
NC_000913	1964805	1964810		0.228192
NC_000913	1964810	1964815		0.277774
NC_000913	1964815	1964820		0.256229
NC_000913	1964820	1964825		0.303350
NC_000913	1964825	1964830		0.300578
NC_000913	1964830	1964835		0.309642
NC_000913	1964835	1964840		0.295059
NC_000913	1964840	1964845		0.294354
NC_000913	1964845	1964850		0.240204
NC_000913	1964850	1964855		0.237819
NC_000913	1964855	1964860		0.241129
NC_000913	1964860	1964865		0.483532
NC_000913	1964865	1964870		0.515522
NC_000913	1964870	1964875		0.524446
NC_000913	1964875	1964880		0.906683
NC_000913	1964880	1964885		0.891033
NC_000913	1964885	1964890		1.059752
NC_000913	1964890	1964895		1.027616
NC_000913	1964895	1964900		1.734873
NC_000913	1964900	1964905		1.270440
NC_000913	1964905	1964910		1.133018
NC_000913	1964910	1964915		0.533555
NC_000913	1964915	1964920		0.260983
NC_000913	1964920	1964925		0.137136
NC_000913	1964925	1964930		0.047554
NC_000913	1964930	1964935		0.051715
NC_000913	1964935	1964940		0.056689
NC_000913	1964940	1964945		0.061014
NC_000913	1964945	1964950		0.083129
NC_000913	1964950	1964955		0.103114
NC_000913	1964955	1964960		0.270680
NC_000913	1964960	1964965		0.182294
NC_000913	1964965	1964970		0.072532
NC_000913	1964970	1964975		0.106988
NC_000913	1964975	1964980		0.094437
NC_000913	1964980	1964985		0.108569
NC_000913	1964985	1964990		0.122331
NC_000913	1964990	1964995		0.116380
NC_000913	1964995	1965000		0.145719
NC_000913	1965000	1965005		0.102236
NC_000913	1965005	1965010		0.080717
NC_000913	1965010	1965015		0.052981
NC_000913	1965015	1965020		0.059764
NC_000913	1965020	1965025		0.050190
NC_000913	1965025	1965030		0.038502
NC_000913	1965030	1965035		0.037969
NC_000913	1965035	1965040		0.034232
NC_000913	1965040	1965045		0.030731
NC_000913	1965045	1965050		0.034855
NC_000913	1965050	1965055		0.085660
NC_000913	1965055	1965060		0.131890
NC_000913	1965060	1965065		0.144396
NC_000913	1965065	1965070		0.149290
NC_000913	1965070	1965075		0.389721
NC_000913	1965075	1965080		0.345387
NC_000913	1965080	1965085		0.335229
NC_000913	1965085	1965090		0.320555
NC_000913	1965090	1965095		0.292559
NC_000913	1965095	1965100		0.381255
NC_000913	1965100	1965105		0.609730
NC_000913	1965105	1965110		0.508121
NC_000913	1965110	1965115		0.361939
NC_000913	1965115	1965120		0.355610
NC_000913	1965120	1965125		0.320318
NC_000913	1965125	1965130		0.347523
NC_000913	1965130	1965135		0.315937
NC_000913	1965135	1965140		0.320863
NC_000913	1965140	1965145		0.363627
NC_000913	1965145	1965150		0.490342
NC_000913	1965150	1965155		0.339426
NC_000913	1965155	1965160		0.281517
NC_000913	1965160	1965165		0.288692
NC_000913	1965165	1965170		0.301544
NC_000913	1965170	1965175		0.317132
NC_000913	1965175	1965180		0.301854
NC_000913	1965180	1965185		0.276440
NC_000913	1965185	1965190		0.323494
NC_000913	1965190	1965195		0.382068
NC_000913	1965195	1965200		0.360520
NC_000913	1965200	1965205		0.407859
NC_000913	1965205	1965210		0.471352
NC_000913	1965210	1965215		0.421286
NC_000913	1965215	1965220		0.192379
NC_000913	1965220	1965225		0.127849
NC_000913	1965225	1965230		0.124850
NC_000913	1965230	1965235		0.087225
NC_000913	1965235	1965240		0.083320
NC_000913	1965240	1965245		0.081224
NC_000913	1965245	1965250		0.085353
NC_000913	1965250	1965255		0.111172
NC_000913	1965255	1965260		0.150283
NC_000913	1965260	1965265		0.280310
NC_000913	1965265	1965270		0.297999
NC_000913	1965270	1965275		0.339333
NC_000913	1965275	1965280		0.336238
NC_000913	1965280	1965285		0.295421
NC_000913	1965285	1965290		0.359285
NC_000913	1965290	1965295		0.350780
NC_000913	1965295	1965300		0.325152
NC_000913	1965300	1965305		0.315648
NC_000913	1965305	1965310		0.344333
NC_000913	1965310	1965315		0.351581
NC_000913	1965315	1965320		0.368787
NC_000913	1965320	1965325		0.476955
NC_000913	1965325	1965330		0.364446
NC_000913	1965330	1965335		0.408207
NC_000913	1965335	1965340		0.416520
NC_000913	1965340	1965345		0.478916
NC_000913	1965345	1965350		0.442520
NC_000913	1965350	1965355		0.366849
NC_000913	1965355	1965360		0.219566
NC_000913	1965360	1965365		0.158422
NC_000913	1965365	1965370		0.138034
NC_000913	1965370	1965375		0.147509
NC_000913	1965375	1965380		0.093002
NC_000913	1965380	1965385		0.063951
NC_000913	1965385	1965390		0.060966
NC_000913	1965390	1965395		0.181634
NC_000913	1965395	1965400		0.071248
NC_000913	1965400	1965405		0.072868
NC_000913	1965405	1965410		0.107861
NC_000913	1965410	1965415		0.105873
NC_000913	1965415	1965420		0.081843
NC_000913	1965420	1965425		0.056201
NC_000913	1965425	1965430		0.069405
NC_000913	1965430	1965435		0.020643
NC_000913	1965435	1965440		0.019979
NC_000913	1965440	1965445		0.019546
NC_000913	1965445	1965450		0.029326
NC_000913	1965450	1965455		0.030560
NC_000913	1965455	1965460		0.030181
NC_000913	1965460	1965465		0.024108
NC_000913	1965465	1965470		0.027444
NC_000913	1965470	1965475		0.028994
NC_000913	1965475	1965480		0.076726
NC_000913	1965480	1965485		0.097567
NC_000913	1965485	1965490		0.089995
NC_000913	1965490	1965495		0.085252
NC_000913	1965495	1965500		0.094967
NC_000913	1965500	1965505		0.207135
NC_000913	1965505	1965510		0.249874
NC_000913	1965510	1965515		0.233850
NC_000913	1965515	1965520		0.273762
NC_000913	1965520	1965525		0.080039
NC_000913	1965525	1965530		0.088217
NC_000913	1965530	1965535		0.136614
NC_000913	1965535	1965540		0.162586
NC_000913	1965540	1965545		0.150579
NC_000913	1965545	1965550		0.135778
NC_000913	1965550	1965555		0.174609
NC_000913	1965555	1965560		0.383591
NC_000913	1965560	1965565		0.370543
NC_000913	1965565	1965570		0.537572
NC_000913	1965570	1965575		0.529727
NC_000913	1965575	1965580		0.773002
NC_000913	1965580	1965585		0.584314
NC_000913	1965585	1965590		0.415764
NC_000913	1965590	1965595		0.173205
NC_000913	1965595	1965600		0.090330
NC_000913	1965600	1965605		0.092104
NC_000913	1965605	1965610		0.097341
NC_000913	1965610	1965615		0.099771
NC_000913	1965615	1965620		0.100766
NC_000913	1965620	1965625		0.119054
NC_000913	1965625	1965630		0.158836
NC_000913	1965630	1965635		0.171120
NC_000913	1965635	1965640		0.239203
NC_000913	1965640	1965645		0.168144
NC_000913	1965645	1965650		0.091336
NC_000913	1965650	1965655		0.083360
NC_000913	1965655	1965660		0.089619
NC_000913	1965660	1965665		0.068280
NC_000913	1965665	1965670		0.054349
NC_000913	1965670	1965675		0.076505
NC_000913	1965675	1965680		0.135143
NC_000913	1965680	1965685		0.116933
NC_000913	1965685	1965690		0.130132
NC_000913	1965690	1965695		0.124823
NC_000913	1965695	1965700		0.173109
NC_000913	1965700	1965705		0.101894
NC_000913	1965705	1965710		0.122557
NC_000913	1965710	1965715		0.111808
NC_000913	1965715	1965720		0.090431
NC_000913	1965720	1965725		0.086751
NC_000913	1965725	1965730		0.066343
NC_000913	1965730	1965735		0.098732
NC_000913	1965735	1965740		0.114322
NC_000913	1965740	1965745		0.109801
NC_000913	1965745	1965750		0.084028
NC_000913	1965750	1965755		0.083580
NC_000913	1965755	1965760		0.015975
NC_000913	1965760	1965765		0.013574
NC_000913	1965765	1965770		0.010012
NC_000913	1965770	1965775		0.012316
NC_000913	1965775	1965780		0.011991
NC_000913	1965780	1965785		0.025953
NC_000913	1965785	1965790		0.081534
NC_000913	1965790	1965795		0.186282
NC_000913	1965795	1965800		0.643318
NC_000913	1965800	1965805		0.624722
NC_000913	1965805	1965810		0.657184
NC_000913	1965810	1965815		0.628526
NC_000913	1965815	1965820		0.402363
NC_000913	1965820	1965825		0.391564
NC_000913	1965825	1965830		0.345843
NC_000913	1965830	1965835		0.346968
NC_000913	1965835	1965840		0.340826
NC_000913	1965840	1965845		0.392279
NC_000913	1965845	1965850		0.385095
NC_000913	1965850	1965855		0.458940
NC_000913	1965855	1965860		0.389464
NC_000913	1965860	1965865		0.352908
NC_000913	1965865	1965870		0.287203
NC_000913	1965870	1965875		0.239338
NC_000913	1965875	1965880		0.173053
NC_000913	1965880	1965885		0.138126
NC_000913	1965885	1965890		0.123585
NC_000913	1965890	1965895		0.131725
NC_000913	1965895	1965900		0.145390
NC_000913	1965900	1965905		0.151929
NC_000913	1965905	1965910		0.248628
NC_000913	1965910	1965915		0.101323
NC_000913	1965915	1965920		0.117390
NC_000913	1965920	1965925		0.118442
NC_000913	1965925	1965930		0.121689
NC_000913	1965930	1965935		0.134209
NC_000913	1965935	1965940		0.254464
NC_000913	1965940	1965945		0.385830
NC_000913	1965945	1965950		0.843119
NC_000913	1965950	1965955		0.828394
NC_000913	1965955	1965960		0.934297
NC_000913	1965960	1965965		0.953648
NC_000913	1965965	1965970		0.945818
NC_000913	1965970	1965975		0.942490
NC_000913	1965975	1965980		0.884652
NC_000913	1965980	1965985		0.672240
NC_000913	1965985	1965990		0.435324
NC_000913	1965990	1965995		0.370874
NC_000913	1965995	1966000		0.454925
NC_000913	1966000	1966005		0.437753
NC_000913	1966005	1966010		0.434012
NC_000913	1966010	1966015		0.411683
NC_000913	1966015	1966020		0.437559
NC_000913	1966020	1966025		0.370901
NC_000913	1966025	1966030		0.234563
NC_000913	1966030	1966035		0.233025
NC_000913	1966035	1966040		0.207809
NC_000913	1966040	1966045		0.193284
NC_000913	1966045	1966050		0.160434
NC_000913	1966050	1966055		0.164903
NC_000913	1966055	1966060		0.161860
NC_000913	1966060	1966065		0.110538
NC_000913	1966065	1966070		0.091661
NC_000913	1966070	1966075		0.083171
NC_000913	1966075	1966080		0.077435
NC_000913	1966080	1966085		0.071628
NC_000913	1966085	1966090		0.060955
NC_000913	1966090	1966095		0.056298
NC_000913	1966095	1966100		0.043232
NC_000913	1966100	1966105		0.028973
NC_000913	1966105	1966110		0.020924
NC_000913	1966110	1966115		0.016846
NC_000913	1966115	1966120		0.012131
NC_000913	1966120	1966125		0.020655
NC_000913	1966125	1966130		0.020051
NC_000913	1966130	1966135		0.016132
NC_000913	1966135	1966140		0.016698
NC_000913	1966140	1966145		0.016932
NC_000913	1966145	1966150		0.012983
NC_000913	1966150	1966155		0.012256
NC_000913	1966155	1966160		0.012409
NC_000913	1966160	1966165		0.010930
NC_000913	1966165	1966170		0.009990
NC_000913	1966170	1966175		0.009645
NC_000913	1966175	1966180		0.008895
NC_000913	1966180	1966185		0.009027
NC_000913	1966185	1966190		0.011092
NC_000913	1966190	1966195		0.011623
NC_000913	1966195	1966200		0.013263
NC_000913	1966200	1966205		0.021235
NC_000913	1966205	1966210		0.016760
NC_000913	1966210	1966215		0.013550
NC_000913	1966215	1966220		0.007983
NC_000913	1966220	1966225		0.005739
NC_000913	1966225	1966230		0.006004
NC_000913	1966230	1966235		0.004987
NC_000913	1966235	1966240		0.005398
NC_000913	1966240	1966245		0.003386
NC_000913	1966245	1966250		0.004384
NC_000913	1966250	1966255		0.014036
NC_000913	1966255	1966260		0.021330
NC_000913	1966260	1966265		0.070488
NC_000913	1966265	1966270		0.088898
NC_000913	1966270	1966275		0.110644
NC_000913	1966275	1966280		0.127719
NC_000913	1966280	1966285		0.156932
NC_000913	1966285	1966290		0.147295
NC_000913	1966290	1966295		0.157441
NC_000913	1966295	1966300		0.158511
NC_000913	1966300	1966305		0.190434
NC_000913	1966305	1966310		0.186593
NC_000913	1966310	1966315		0.193969
NC_000913	1966315	1966320		0.168841
NC_000913	1966320	1966325		0.171982
NC_000913	1966325	1966330		0.196888
NC_000913	1966330	1966335		0.196448
NC_000913	1966335	1966340		0.200030
NC_000913	1966340	1966345		0.232754
NC_000913	1966345	1966350		0.248626
NC_000913	1966350	1966355		0.331390
NC_000913	1966355	1966360		0.387970
NC_000913	1966360	1966365		0.548071
NC_000913	1966365	1966370		0.604012
NC_000913	1966370	1966375		0.579671
NC_000913	1966375	1966380		0.674252
NC_000913	1966380	1966385		0.626566
NC_000913	1966385	1966390		0.690481
NC_000913	1966390	1966395		0.890635
NC_000913	1966395	1966400		0.603975
NC_000913	1966400	1966405		0.609580
NC_000913	1966405	1966410		0.499828
NC_000913	1966410	1966415		0.217613
NC_000913	1966415	1966420		0.185041
NC_000913	1966420	1966425		0.177019
NC_000913	1966425	1966430		0.170402
NC_000913	1966430	1966435		0.190048
NC_000913	1966435	1966440		0.208459
NC_000913	1966440	1966445		0.172494
NC_000913	1966445	1966450		0.161616
NC_000913	1966450	1966455		0.169426
NC_000913	1966455	1966460		0.142574
NC_000913	1966460	1966465		0.175327
NC_000913	1966465	1966470		0.227628
NC_000913	1966470	1966475		0.211137
NC_000913	1966475	1966480		0.299074
NC_000913	1966480	1966485		0.170101
NC_000913	1966485	1966490		0.104993
NC_000913	1966490	1966495		0.120808
NC_000913	1966495	1966500		0.114143
NC_000913	1966500	1966505		0.132529
NC_000913	1966505	1966510		0.131322
NC_000913	1966510	1966515		0.120098
NC_000913	1966515	1966520		0.111895
NC_000913	1966520	1966525		0.113297
NC_000913	1966525	1966530		0.120727
NC_000913	1966530	1966535		0.100103
NC_000913	1966535	1966540		0.067010
NC_000913	1966540	1966545		0.059032
NC_000913	1966545	1966550		0.053718
NC_000913	1966550	1966555		0.039408
NC_000913	1966555	1966560		0.034219
NC_000913	1966560	1966565		0.043262
NC_000913	1966565	1966570		0.051325
NC_000913	1966570	1966575		0.097223
NC_000913	1966575	1966580		0.106323
NC_000913	1966580	1966585		0.157528
NC_000913	1966585	1966590		0.155022
NC_000913	1966590	1966595		0.089082
NC_000913	1966595	1966600		0.114424
NC_000913	1966600	1966605		0.096555
NC_000913	1966605	1966610		0.092254
NC_000913	1966610	1966615		0.060049
NC_000913	1966615	1966620		0.079124
NC_000913	1966620	1966625		0.088592
NC_000913	1966625	1966630		0.090115
NC_000913	1966630	1966635		0.113169
NC_000913	1966635	1966640		0.167207
NC_000913	1966640	1966645		0.134248
NC_000913	1966645	1966650		0.151436
NC_000913	1966650	1966655		0.144976
NC_000913	1966655	1966660		0.157324
NC_000913	1966660	1966665		0.124142
NC_000913	1966665	1966670		0.109049
NC_000913	1966670	1966675		0.123596
NC_000913	1966675	1966680		0.129395
NC_000913	1966680	1966685		0.173356
NC_000913	1966685	1966690		0.214610
NC_000913	1966690	1966695		0.310261
NC_000913	1966695	1966700		0.199074
NC_000913	1966700	1966705		0.164622
NC_000913	1966705	1966710		0.039430
NC_000913	1966710	1966715		0.047071
NC_000913	1966715	1966720		0.052660
NC_000913	1966720	1966725		0.049586
NC_000913	1966725	1966730		0.045597
NC_000913	1966730	1966735		0.038304
NC_000913	1966735	1966740		0.047195
NC_000913	1966740	1966745		0.044133
NC_000913	1966745	1966750		0.074090
NC_000913	1966750	1966755		0.050265
NC_000913	1966755	1966760		0.042707
NC_000913	1966760	1966765		0.050780
NC_000913	1966765	1966770		0.049539
NC_000913	1966770	1966775		0.067621
NC_000913	1966775	1966780		0.057732
NC_000913	1966780	1966785		0.072865
NC_000913	1966785	1966790		0.066386
NC_000913	1966790	1966795		0.089048
NC_000913	1966795	1966800		0.105376
NC_000913	1966800	1966805		0.132264
NC_000913	1966805	1966810		0.127496
NC_000913	1966810	1966815		0.146071
NC_000913	1966815	1966820		0.116227
NC_000913	1966820	1966825		0.090307
NC_000913	1966825	1966830		0.125097
NC_000913	1966830	1966835		0.071200
NC_000913	1966835	1966840		0.077760
NC_000913	1966840	1966845		0.083332
NC_000913	1966845	1966850		0.088403
NC_000913	1966850	1966855		0.085032
NC_000913	1966855	1966860		0.173089
NC_000913	1966860	1966865		0.355010
NC_000913	1966865	1966870		0.707900
NC_000913	1966870	1966875		0.597199
NC_000913	1966875	1966880		0.341766
NC_000913	1966880	1966885		0.311066
NC_000913	1966885	1966890		0.191646
NC_000913	1966890	1966895		0.154753
NC_000913	1966895	1966900		0.140059
NC_000913	1966900	1966905		0.144134
NC_000913	1966905	1966910		0.180789
NC_000913	1966910	1966915		0.210730
NC_000913	1966915	1966920		0.269928
NC_000913	1966920	1966925		0.254316
NC_000913	1966925	1966930		0.317095
NC_000913	1966930	1966935		0.326776
NC_000913	1966935	1966940		0.434217
NC_000913	1966940	1966945		0.355089
NC_000913	1966945	1966950		0.325801
NC_000913	1966950	1966955		0.279139
NC_000913	1966955	1966960		0.239371
NC_000913	1966960	1966965		0.232256
NC_000913	1966965	1966970		0.219282
NC_000913	1966970	1966975		0.194715
NC_000913	1966975	1966980		0.183934
NC_000913	1966980	1966985		0.157963
NC_000913	1966985	1966990		0.161220
NC_000913	1966990	1966995		0.112239
NC_000913	1966995	1967000		0.043464
NC_000913	1967000	1967005		0.025052
NC_000913	1967005	1967010		0.029013
NC_000913	1967010	1967015		0.017938
NC_000913	1967015	1967020		0.024940
NC_000913	1967020	1967025		0.080419
NC_000913	1967025	1967030		0.194942
NC_000913	1967030	1967035		0.232347
NC_000913	1967035	1967040		0.225905
NC_000913	1967040	1967045		0.153880
NC_000913	1967045	1967050		0.153260
NC_000913	1967050	1967055		0.181528
NC_000913	1967055	1967060		0.186456
NC_000913	1967060	1967065		0.276893
NC_000913	1967065	1967070		0.244506
NC_000913	1967070	1967075		0.241921
NC_000913	1967075	1967080		0.208173
NC_000913	1967080	1967085		0.123580
NC_000913	1967085	1967090		0.138422
NC_000913	1967090	1967095		0.156274
NC_000913	1967095	1967100		0.155015
NC_000913	1967100	1967105		0.163530
NC_000913	1967105	1967110		0.236605
NC_000913	1967110	1967115		0.237732
NC_000913	1967115	1967120		0.162918
NC_000913	1967120	1967125		0.110997
NC_000913	1967125	1967130		0.054054
NC_000913	1967130	1967135		0.050797
NC_000913	1967135	1967140		0.063644
NC_000913	1967140	1967145		0.064402
NC_000913	1967145	1967150		0.078823
NC_000913	1967150	1967155		0.090159
NC_000913	1967155	1967160		0.470082
NC_000913	1967160	1967165		0.564920
NC_000913	1967165	1967170		0.518068
NC_000913	1967170	1967175		0.550342
NC_000913	1967175	1967180		0.631670
NC_000913	1967180	1967185		0.666607
NC_000913	1967185	1967190		0.519719
NC_000913	1967190	1967195		0.241306
NC_000913	1967195	1967200		0.207351
NC_000913	1967200	1967205		0.153764
NC_000913	1967205	1967210		0.167488
NC_000913	1967210	1967215		0.139244
NC_000913	1967215	1967220		0.175227
NC_000913	1967220	1967225		0.239980
NC_000913	1967225	1967230		0.343116
NC_000913	1967230	1967235		0.529478
NC_000913	1967235	1967240		0.751122
NC_000913	1967240	1967245		0.817259
NC_000913	1967245	1967250		0.760722
NC_000913	1967250	1967255		0.979863
NC_000913	1967255	1967260		1.082972
NC_000913	1967260	1967265		1.568761
NC_000913	1967265	1967270		1.420001
NC_000913	1967270	1967275		1.430180
NC_000913	1967275	1967280		1.921706
NC_000913	1967280	1967285		1.812431
NC_000913	1967285	1967290		1.654557
NC_000913	1967290	1967295		1.323480
NC_000913	1967295	1967300		1.300991
NC_000913	1967300	1967305		1.370033
NC_000913	1967305	1967310		1.295279
NC_000913	1967310	1967315		0.849574
NC_000913	1967315	1967320		0.827499
NC_000913	1967320	1967325		0.932835
NC_000913	1967325	1967330		1.008200
NC_000913	1967330	1967335		1.421852
NC_000913	1967335	1967340		1.509700
NC_000913	1967340	1967345		3.815930
NC_000913	1967345	1967350		5.504709
NC_000913	1967350	1967355		9.584465
NC_000913	1967355	1967360		8.291328
NC_000913	1967360	1967365		8.044798
NC_000913	1967365	1967370		6.549567
NC_000913	1967370	1967375		6.388769
NC_000913	1967375	1967380		5.933245
NC_000913	1967380	1967385		5.665434
NC_000913	1967385	1967390		5.774805
NC_000913	1967390	1967395		5.729965
NC_000913	1967395	1967400		5.865362
NC_000913	1967400	1967405		5.828852
NC_000913	1967405	1967410		5.442401
NC_000913	1967410	1967415		6.084551
NC_000913	1967415	1967420		5.598699
NC_000913	1967420	1967425		5.107291
NC_000913	1967425	1967430		4.941416
NC_000913	1967430	1967435		5.298445
NC_000913	1967435	1967440		5.075029
NC_000913	1967440	1967445		4.619653
NC_000913	1967445	1967450		4.253005
NC_000913	1967450	1967455		4.144482
NC_000913	1967455	1967460		2.470727
NC_000913	1967460	1967465		1.185311
NC_000913	1967465	1967470		0.806276
NC_000913	1967470	1967475		0.820879
NC_000913	1967475	1967480		0.768304
NC_000913	1967480	1967485		0.714777
NC_000913	1967485	1967490		0.680881
NC_000913	1967490	1967495		0.666663
NC_000913	1967495	1967500		0.635849
NC_000913	1967500	1967505		0.635024
NC_000913	1967505	1967510		0.694096
NC_000913	1967510	1967515		0.651686
NC_000913	1967515	1967520		0.595395
NC_000913	1967520	1967525		0.475776
NC_000913	1967525	1967530		0.598561
NC_000913	1967530	1967535		0.959229
NC_000913	1967535	1967540		0.875663
NC_000913	1967540	1967545		0.960834
NC_000913	1967545	1967550		0.358553
NC_000913	1967550	1967555		0.216061
NC_000913	1967555	1967560		0.218232
NC_000913	1967560	1967565		0.193894
NC_000913	1967565	1967570		0.255920
NC_000913	1967570	1967575		0.167637
NC_000913	1967575	1967580		0.161626
NC_000913	1967580	1967585		0.187142
NC_000913	1967585	1967590		0.132084
NC_000913	1967590	1967595		0.165006
NC_000913	1967595	1967600		0.155039
NC_000913	1967600	1967605		0.187262
NC_000913	1967605	1967610		0.193182
NC_000913	1967610	1967615		0.164036
NC_000913	1967615	1967620		0.232849
NC_000913	1967620	1967625		0.199079
NC_000913	1967625	1967630		0.075006
NC_000913	1967630	1967635		0.043463
NC_000913	1967635	1967640		0.019234
NC_000913	1967640	1967645		0.019877
NC_000913	1967645	1967650		0.016958
NC_000913	1967650	1967655		0.017234
NC_000913	1967655	1967660		0.063624
NC_000913	1967660	1967665		0.098282
NC_000913	1967665	1967670		0.121951
NC_000913	1967670	1967675		0.187739
NC_000913	1967675	1967680		0.142877
NC_000913	1967680	1967685		0.156659
NC_000913	1967685	1967690		0.167919
NC_000913	1967690	1967695		0.168957
NC_000913	1967695	1967700		0.160655
NC_000913	1967700	1967705		0.271819
NC_000913	1967705	1967710		0.309091
NC_000913	1967710	1967715		0.302903
NC_000913	1967715	1967720		0.194616
NC_000913	1967720	1967725		0.184630
NC_000913	1967725	1967730		0.077231
NC_000913	1967730	1967735		0.049668
NC_000913	1967735	1967740		0.022353
NC_000913	1967740	1967745		0.021743
NC_000913	1967745	1967750		0.026595
NC_000913	1967750	1967755		0.037502
NC_000913	1967755	1967760		0.040722
NC_000913	1967760	1967765		0.093337
NC_000913	1967765	1967770		0.099588
NC_000913	1967770	1967775		0.112495
NC_000913	1967775	1967780		0.107215
NC_000913	1967780	1967785		0.115073
NC_000913	1967785	1967790		0.147355
NC_000913	1967790	1967795		0.157330
NC_000913	1967795	1967800		0.156110
NC_000913	1967800	1967805		0.197460
NC_000913	1967805	1967810		0.274962
NC_000913	1967810	1967815		0.488283
NC_000913	1967815	1967820		0.516534
NC_000913	1967820	1967825		0.555659
NC_000913	1967825	1967830		0.338790
NC_000913	1967830	1967835		0.203414
NC_000913	1967835	1967840		0.213916
NC_000913	1967840	1967845		0.206537
NC_000913	1967845	1967850		0.168111
NC_000913	1967850	1967855		0.174617
NC_000913	1967855	1967860		0.220719
NC_000913	1967860	1967865		0.349496
NC_000913	1967865	1967870		0.371673
NC_000913	1967870	1967875		0.340572
NC_000913	1967875	1967880		0.346589
NC_000913	1967880	1967885		0.252765
NC_000913	1967885	1967890		0.266926
NC_000913	1967890	1967895		0.317318
NC_000913	1967895	1967900		0.143076
NC_000913	1967900	1967905		0.109284
NC_000913	1967905	1967910		0.072946
NC_000913	1967910	1967915		0.064646
NC_000913	1967915	1967920		0.051474
NC_000913	1967920	1967925		0.052844
NC_000913	1967925	1967930		0.059487
NC_000913	1967930	1967935		0.123899
NC_000913	1967935	1967940		0.113298
NC_000913	1967940	1967945		0.167656
NC_000913	1967945	1967950		0.029179
NC_000913	1967950	1967955		0.052358
NC_000913	1967955	1967960		0.056933
NC_000913	1967960	1967965		0.053524
NC_000913	1967965	1967970		0.054197
NC_000913	1967970	1967975		0.067175
NC_000913	1967975	1967980		0.104430
NC_000913	1967980	1967985		0.204538
NC_000913	1967985	1967990		0.249335
NC_000913	1967990	1967995		0.252735
NC_000913	1967995	1968000		0.124686
NC_000913	1968000	1968005		0.165979
NC_000913	1968005	1968010		0.150093
NC_000913	1968010	1968015		0.141756
NC_000913	1968015	1968020		0.147955
NC_000913	1968020	1968025		0.112661
NC_000913	1968025	1968030		0.117906
NC_000913	1968030	1968035		0.112580
NC_000913	1968035	1968040		0.086277
NC_000913	1968040	1968045		0.082246
NC_000913	1968045	1968050		0.012037
NC_000913	1968050	1968055		0.014888
NC_000913	1968055	1968060		0.015544
NC_000913	1968060	1968065		0.019656
NC_000913	1968065	1968070		0.020108
NC_000913	1968070	1968075		0.028031
NC_000913	1968075	1968080		0.036008
NC_000913	1968080	1968085		0.074861
NC_000913	1968085	1968090		0.095190
NC_000913	1968090	1968095		0.060908
NC_000913	1968095	1968100		0.035833
NC_000913	1968100	1968105		0.028125
NC_000913	1968105	1968110		0.025001
NC_000913	1968110	1968115		0.023115
NC_000913	1968115	1968120		0.027138
NC_000913	1968120	1968125		0.023944
NC_000913	1968125	1968130		0.026877
NC_000913	1968130	1968135		0.038522
NC_000913	1968135	1968140		0.147300
NC_000913	1968140	1968145		0.161579
NC_000913	1968145	1968150		0.545760
NC_000913	1968150	1968155		0.326374
NC_000913	1968155	1968160		0.267602
NC_000913	1968160	1968165		0.294937
NC_000913	1968165	1968170		0.405925
NC_000913	1968170	1968175		0.341619
NC_000913	1968175	1968180		0.397865
NC_000913	1968180	1968185		0.294288
NC_000913	1968185	1968190		0.354492
NC_000913	1968190	1968195		0.392393
NC_000913	1968195	1968200		0.453280
NC_000913	1968200	1968205		0.195570
NC_000913	1968205	1968210		0.186836
NC_000913	1968210	1968215		0.165898
NC_000913	1968215	1968220		0.150650
NC_000913	1968220	1968225		0.142992
NC_000913	1968225	1968230		0.209116
NC_000913	1968230	1968235		0.284766
NC_000913	1968235	1968240		0.301837
NC_000913	1968240	1968245		0.256410
NC_000913	1968245	1968250		0.351032
NC_000913	1968250	1968255		0.385439
NC_000913	1968255	1968260		0.375600
NC_000913	1968260	1968265		0.448016
NC_000913	1968265	1968270		0.458390
NC_000913	1968270	1968275		0.490734
NC_000913	1968275	1968280		0.394853
NC_000913	1968280	1968285		0.298052
NC_000913	1968285	1968290		0.267111
NC_000913	1968290	1968295		0.233085
NC_000913	1968295	1968300		0.225000
NC_000913	1968300	1968305		0.148359
NC_000913	1968305	1968310		0.127573
NC_000913	1968310	1968315		0.101812
NC_000913	1968315	1968320		0.084052
NC_000913	1968320	1968325		0.062115
NC_000913	1968325	1968330		0.061028
NC_000913	1968330	1968335		0.072714
NC_000913	1968335	1968340		0.116090
NC_000913	1968340	1968345		0.141447
NC_000913	1968345	1968350		0.152503
NC_000913	1968350	1968355		0.194124
NC_000913	1968355	1968360		0.318720
NC_000913	1968360	1968365		0.264053
NC_000913	1968365	1968370		0.422459
NC_000913	1968370	1968375		0.288743
NC_000913	1968375	1968380		0.197859
NC_000913	1968380	1968385		0.213136
NC_000913	1968385	1968390		0.196032
NC_000913	1968390	1968395		0.206624
NC_000913	1968395	1968400		0.207575
NC_000913	1968400	1968405		0.209615
NC_000913	1968405	1968410		0.255613
NC_000913	1968410	1968415		0.364455
NC_000913	1968415	1968420		0.562162
NC_000913	1968420	1968425		0.845823
NC_000913	1968425	1968430		0.951693
NC_000913	1968430	1968435		1.340079
NC_000913	1968435	1968440		2.762898
NC_000913	1968440	1968445		2.757327
NC_000913	1968445	1968450		3.534846
NC_000913	1968450	1968455		3.964221
NC_000913	1968455	1968460		4.268128
NC_000913	1968460	1968465		4.433296
NC_000913	1968465	1968470		4.783103
NC_000913	1968470	1968475		5.772675
NC_000913	1968475	1968480		6.913098
NC_000913	1968480	1968485		9.970009
NC_000913	1968485	1968490		10.017247
NC_000913	1968490	1968495		10.339486
NC_000913	1968495	1968500		10.419525
NC_000913	1968500	1968505		10.666422
NC_000913	1968505	1968510		9.315893
NC_000913	1968510	1968515		8.221313
NC_000913	1968515	1968520		6.986762
NC_000913	1968520	1968525		5.925774
NC_000913	1968525	1968530		3.984033
NC_000913	1968530	1968535		3.441145
NC_000913	1968535	1968540		2.363204
NC_000913	1968540	1968545		2.333355
NC_000913	1968545	1968550		2.188099
NC_000913	1968550	1968555		2.115752
NC_000913	1968555	1968560		2.146153
NC_000913	1968560	1968565		2.096784
NC_000913	1968565	1968570		2.129183
NC_000913	1968570	1968575		2.043561
NC_000913	1968575	1968580		2.319748
NC_000913	1968580	1968585		2.400742
NC_000913	1968585	1968590		2.519200
NC_000913	1968590	1968595		2.902181
NC_000913	1968595	1968600		3.046019
NC_000913	1968600	1968605		2.846658
NC_000913	1968605	1968610		2.751723
NC_000913	1968610	1968615		2.506939
NC_000913	1968615	1968620		2.343127
NC_000913	1968620	1968625		2.376963
NC_000913	1968625	1968630		1.997040
NC_000913	1968630	1968635		2.093064
NC_000913	1968635	1968640		2.035736
NC_000913	1968640	1968645		2.368153
NC_000913	1968645	1968650		2.672922
NC_000913	1968650	1968655		3.207329
NC_000913	1968655	1968660		4.988453
NC_000913	1968660	1968665		4.970813
NC_000913	1968665	1968670		5.452505
NC_000913	1968670	1968675		5.239057
NC_000913	1968675	1968680		5.218581
NC_000913	1968680	1968685		3.432534
NC_000913	1968685	1968690		2.856808
NC_000913	1968690	1968695		1.328728
NC_000913	1968695	1968700		0.826312
NC_000913	1968700	1968705		0.725539
NC_000913	1968705	1968710		0.703308
NC_000913	1968710	1968715		0.834745
NC_000913	1968715	1968720		0.810512
NC_000913	1968720	1968725		0.844415
NC_000913	1968725	1968730		0.996004
NC_000913	1968730	1968735		0.893421
NC_000913	1968735	1968740		0.730003
NC_000913	1968740	1968745		0.901416
NC_000913	1968745	1968750		0.754948
NC_000913	1968750	1968755		0.707213
NC_000913	1968755	1968760		0.424567
NC_000913	1968760	1968765		0.436887
NC_000913	1968765	1968770		0.431163
NC_000913	1968770	1968775		0.444176
NC_000913	1968775	1968780		0.430333
NC_000913	1968780	1968785		0.377716
NC_000913	1968785	1968790		0.335554
NC_000913	1968790	1968795		0.374209
NC_000913	1968795	1968800		0.402982
NC_000913	1968800	1968805		0.479205
NC_000913	1968805	1968810		0.380241
NC_000913	1968810	1968815		0.272267
NC_000913	1968815	1968820		0.243279
NC_000913	1968820	1968825		0.202741
NC_000913	1968825	1968830		0.205023
NC_000913	1968830	1968835		0.183109
NC_000913	1968835	1968840		0.180848
NC_000913	1968840	1968845		0.178444
NC_000913	1968845	1968850		0.191629
NC_000913	1968850	1968855		0.224623
NC_000913	1968855	1968860		0.198688
NC_000913	1968860	1968865		0.289025
NC_000913	1968865	1968870		0.246762
NC_000913	1968870	1968875		0.158839
NC_000913	1968875	1968880		0.141753
NC_000913	1968880	1968885		0.152637
NC_000913	1968885	1968890		0.142395
NC_000913	1968890	1968895		0.125347
NC_000913	1968895	1968900		0.168979
NC_000913	1968900	1968905		0.532909
NC_000913	1968905	1968910		0.264665
NC_000913	1968910	1968915		0.169127
NC_000913	1968915	1968920		0.099873
NC_000913	1968920	1968925		0.062526
NC_000913	1968925	1968930		0.058978
NC_000913	1968930	1968935		0.063581
NC_000913	1968935	1968940		0.062612
NC_000913	1968940	1968945		0.064639
NC_000913	1968945	1968950		0.200971
NC_000913	1968950	1968955		0.540234
NC_000913	1968955	1968960		0.658925
NC_000913	1968960	1968965		0.672517
NC_000913	1968965	1968970		0.467018
NC_000913	1968970	1968975		0.337547
NC_000913	1968975	1968980		0.326325
NC_000913	1968980	1968985		0.294956
NC_000913	1968985	1968990		0.295111
NC_000913	1968990	1968995		0.273322
NC_000913	1968995	1969000		0.286105
NC_000913	1969000	1969005		0.287312
NC_000913	1969005	1969010		0.297331
NC_000913	1969010	1969015		0.406572
NC_000913	1969015	1969020		0.431200
NC_000913	1969020	1969025		0.341822
NC_000913	1969025	1969030		0.331951
NC_000913	1969030	1969035		0.246710
NC_000913	1969035	1969040		0.222318
NC_000913	1969040	1969045		0.202430
NC_000913	1969045	1969050		0.249816
NC_000913	1969050	1969055		0.286809
NC_000913	1969055	1969060		0.231559
NC_000913	1969060	1969065		0.162425
NC_000913	1969065	1969070		0.119932
NC_000913	1969070	1969075		0.109470
NC_000913	1969075	1969080		0.102755
NC_000913	1969080	1969085		0.106798
NC_000913	1969085	1969090		0.077569
NC_000913	1969090	1969095		0.079117
NC_000913	1969095	1969100		0.075469
NC_000913	1969100	1969105		0.087234
NC_000913	1969105	1969110		0.044709
NC_000913	1969110	1969115		0.001105
NC_000913	1969115	1969120		0.000831
NC_000913	1969120	1969125		0.001204
NC_000913	1969125	1969130		0.001601
NC_000913	1969130	1969135		0.001647
NC_000913	1969135	1969140		0.018533
NC_000913	1969140	1969145		0.048092
NC_000913	1969145	1969150		0.060421
NC_000913	1969150	1969155		0.095678
NC_000913	1969155	1969160		0.081579
NC_000913	1969160	1969165		0.102545
NC_000913	1969165	1969170		0.046960
NC_000913	1969170	1969175		0.021980
NC_000913	1969175	1969180		0.032198
NC_000913	1969180	1969185		0.029252
NC_000913	1969185	1969190		0.036588
NC_000913	1969190	1969195		0.031306
NC_000913	1969195	1969200		0.032962
NC_000913	1969200	1969205		0.039367
NC_000913	1969205	1969210		0.039807
NC_000913	1969210	1969215		0.066798
NC_000913	1969215	1969220		0.071582
NC_000913	1969220	1969225		0.055380
NC_000913	1969225	1969230		0.052232
NC_000913	1969230	1969235		0.082651
NC_000913	1969235	1969240		0.080149
NC_000913	1969240	1969245		0.079863
NC_000913	1969245	1969250		0.074291
NC_000913	1969250	1969255		0.077284
NC_000913	1969255	1969260		0.062472
NC_000913	1969260	1969265		0.130456
NC_000913	1969265	1969270		0.403000
NC_000913	1969270	1969275		0.258008
NC_000913	1969275	1969280		0.150420
NC_000913	1969280	1969285		0.017150
NC_000913	1969285	1969290		0.015450
NC_000913	1969290	1969295		0.017193
NC_000913	1969295	1969300		0.015223
NC_000913	1969300	1969305		0.020840
NC_000913	1969305	1969310		0.026194
NC_000913	1969310	1969315		0.034969
NC_000913	1969315	1969320		0.053948
NC_000913	1969320	1969325		0.197277
NC_000913	1969325	1969330		0.404686
NC_000913	1969330	1969335		0.909998
NC_000913	1969335	1969340		0.815175
NC_000913	1969340	1969345		0.661360
NC_000913	1969345	1969350		0.731876
NC_000913	1969350	1969355		0.697953
NC_000913	1969355	1969360		0.682608
NC_000913	1969360	1969365		0.792244
NC_000913	1969365	1969370		0.793185
NC_000913	1969370	1969375		0.851230
NC_000913	1969375	1969380		1.874009
NC_000913	1969380	1969385		2.027908
NC_000913	1969385	1969390		1.329428
NC_000913	1969390	1969395		0.803844
NC_000913	1969395	1969400		0.691793
NC_000913	1969400	1969405		0.598390
NC_000913	1969405	1969410		0.522600
NC_000913	1969410	1969415		0.382088
NC_000913	1969415	1969420		0.372369
NC_000913	1969420	1969425		0.540022
NC_000913	1969425	1969430		0.807453
NC_000913	1969430	1969435		0.809520
NC_000913	1969435	1969440		0.626568
NC_000913	1969440	1969445		0.365464
NC_000913	1969445	1969450		0.209494
NC_000913	1969450	1969455		0.141541
NC_000913	1969455	1969460		0.118250
NC_000913	1969460	1969465		0.152143
NC_000913	1969465	1969470		0.147604
NC_000913	1969470	1969475		0.119184
NC_000913	1969475	1969480		0.114959
NC_000913	1969480	1969485		0.178784
NC_000913	1969485	1969490		0.237341
NC_000913	1969490	1969495		0.268540
NC_000913	1969495	1969500		0.262549
NC_000913	1969500	1969505		0.125566
NC_000913	1969505	1969510		0.088683
NC_000913	1969510	1969515		0.082037
NC_000913	1969515	1969520		0.071292
NC_000913	1969520	1969525		0.094717
NC_000913	1969525	1969530		0.134534
NC_000913	1969530	1969535		0.109243
NC_000913	1969535	1969540		0.120635
NC_000913	1969540	1969545		0.142151
NC_000913	1969545	1969550		0.218697
NC_000913	1969550	1969555		0.261595
NC_000913	1969555	1969560		0.386463
NC_000913	1969560	1969565		0.359863
NC_000913	1969565	1969570		0.347495
NC_000913	1969570	1969575		0.304514
NC_000913	1969575	1969580		0.257353
NC_000913	1969580	1969585		0.272033
NC_000913	1969585	1969590		0.248924
NC_000913	1969590	1969595		0.194812
NC_000913	1969595	1969600		0.176012
NC_000913	1969600	1969605		0.125260
NC_000913	1969605	1969610		0.158227
NC_000913	1969610	1969615		0.211214
NC_000913	1969615	1969620		0.261896
NC_000913	1969620	1969625		0.227745
NC_000913	1969625	1969630		0.296834
NC_000913	1969630	1969635		0.476531
NC_000913	1969635	1969640		0.391473
NC_000913	1969640	1969645		0.468910
NC_000913	1969645	1969650		0.414876
NC_000913	1969650	1969655		0.422666
NC_000913	1969655	1969660		0.359612
NC_000913	1969660	1969665		0.276099
NC_000913	1969665	1969670		0.250435
NC_000913	1969670	1969675		0.108616
NC_000913	1969675	1969680		0.080016
NC_000913	1969680	1969685		0.054072
NC_000913	1969685	1969690		0.039616
NC_000913	1969690	1969695		0.069337
NC_000913	1969695	1969700		0.054854
NC_000913	1969700	1969705		0.056512
NC_000913	1969705	1969710		0.079192
NC_000913	1969710	1969715		0.071707
NC_000913	1969715	1969720		0.054477
NC_000913	1969720	1969725		0.058681
NC_000913	1969725	1969730		0.096205
NC_000913	1969730	1969735		0.132708
NC_000913	1969735	1969740		0.279770
NC_000913	1969740	1969745		0.172098
NC_000913	1969745	1969750		0.159681
NC_000913	1969750	1969755		0.155572
NC_000913	1969755	1969760		0.111968
NC_000913	1969760	1969765		0.091798
NC_000913	1969765	1969770		0.107091
NC_000913	1969770	1969775		0.102756
NC_000913	1969775	1969780		0.137110
NC_000913	1969780	1969785		0.255178
NC_000913	1969785	1969790		0.344651
NC_000913	1969790	1969795		0.558520
NC_000913	1969795	1969800		0.789944
NC_000913	1969800	1969805		0.748906
NC_000913	1969805	1969810		0.767414
NC_000913	1969810	1969815		0.746067
NC_000913	1969815	1969820		0.661304
NC_000913	1969820	1969825		0.570648
NC_000913	1969825	1969830		0.623741
NC_000913	1969830	1969835		0.623999
NC_000913	1969835	1969840		0.582378
NC_000913	1969840	1969845		0.613101
NC_000913	1969845	1969850		0.797809
NC_000913	1969850	1969855		0.848200
NC_000913	1969855	1969860		0.917821
NC_000913	1969860	1969865		1.031728
NC_000913	1969865	1969870		1.271439
NC_000913	1969870	1969875		1.406502
NC_000913	1969875	1969880		1.408387
NC_000913	1969880	1969885		1.578977
NC_000913	1969885	1969890		1.896284
NC_000913	1969890	1969895		1.918229
NC_000913	1969895	1969900		1.797514
NC_000913	1969900	1969905		1.562851
NC_000913	1969905	1969910		1.433031
NC_000913	1969910	1969915		1.098168
NC_000913	1969915	1969920		1.078510
NC_000913	1969920	1969925		1.077978
NC_000913	1969925	1969930		0.997858
NC_000913	1969930	1969935		0.926513
NC_000913	1969935	1969940		0.908142
NC_000913	1969940	1969945		0.997673
NC_000913	1969945	1969950		1.050264
NC_000913	1969950	1969955		1.137749
NC_000913	1969955	1969960		1.477617
NC_000913	1969960	1969965		1.599444
NC_000913	1969965	1969970		1.062940
NC_000913	1969970	1969975		0.854481
NC_000913	1969975	1969980		0.861720
NC_000913	1969980	1969985		0.885571
NC_000913	1969985	1969990		0.824054
NC_000913	1969990	1969995		0.894700
NC_000913	1969995	1970000		0.777741
NC_000913	1970000	1970005		0.785447
NC_000913	1970005	1970010		0.826819
NC_000913	1970010	1970015		0.997347
NC_000913	1970015	1970020		0.959495
NC_000913	1970020	1970025		0.914248
NC_000913	1970025	1970030		0.825805
NC_000913	1970030	1970035		0.834590
NC_000913	1970035	1970040		0.852916
NC_000913	1970040	1970045		0.871725
NC_000913	1970045	1970050		0.769750
NC_000913	1970050	1970055		0.799307
NC_000913	1970055	1970060		0.738589
NC_000913	1970060	1970065		0.664807
NC_000913	1970065	1970070		0.565208
NC_000913	1970070	1970075		0.460196
NC_000913	1970075	1970080		0.351177
NC_000913	1970080	1970085		0.293479
NC_000913	1970085	1970090		0.268236
NC_000913	1970090	1970095		0.387136
NC_000913	1970095	1970100		0.326044
NC_000913	1970100	1970105		0.329260
NC_000913	1970105	1970110		0.340466
NC_000913	1970110	1970115		0.412603
NC_000913	1970115	1970120		0.692216
NC_000913	1970120	1970125		0.652277
NC_000913	1970125	1970130		0.796174
NC_000913	1970130	1970135		0.685564
NC_000913	1970135	1970140		0.621876
NC_000913	1970140	1970145		0.571571
NC_000913	1970145	1970150		0.550823
NC_000913	1970150	1970155		0.464844
NC_000913	1970155	1970160		0.389616
NC_000913	1970160	1970165		0.528605
NC_000913	1970165	1970170		0.233164
NC_000913	1970170	1970175		0.240972
NC_000913	1970175	1970180		0.272558
NC_000913	1970180	1970185		0.218951
NC_000913	1970185	1970190		0.226813
NC_000913	1970190	1970195		0.164103
NC_000913	1970195	1970200		0.135811
NC_000913	1970200	1970205		0.115805
NC_000913	1970205	1970210		0.115625
NC_000913	1970210	1970215		0.114927
NC_000913	1970215	1970220		0.101897
NC_000913	1970220	1970225		0.092963
NC_000913	1970225	1970230		0.118687
NC_000913	1970230	1970235		0.214100
NC_000913	1970235	1970240		0.227592
NC_000913	1970240	1970245		0.232343
NC_000913	1970245	1970250		0.244389
NC_000913	1970250	1970255		0.336166
NC_000913	1970255	1970260		0.568007
NC_000913	1970260	1970265		0.395165
NC_000913	1970265	1970270		0.633751
NC_000913	1970270	1970275		0.231593
NC_000913	1970275	1970280		0.206812
NC_000913	1970280	1970285		0.143713
NC_000913	1970285	1970290		0.141814
NC_000913	1970290	1970295		0.163117
NC_000913	1970295	1970300		0.141745
NC_000913	1970300	1970305		0.124882
NC_000913	1970305	1970310		0.126037
NC_000913	1970310	1970315		0.193714
NC_000913	1970315	1970320		0.240475
NC_000913	1970320	1970325		0.295413
NC_000913	1970325	1970330		0.446808
NC_000913	1970330	1970335		0.489947
NC_000913	1970335	1970340		0.454863
NC_000913	1970340	1970345		0.451607
NC_000913	1970345	1970350		0.416262
NC_000913	1970350	1970355		0.194025
NC_000913	1970355	1970360		0.156822
NC_000913	1970360	1970365		0.168648
NC_000913	1970365	1970370		0.159000
NC_000913	1970370	1970375		0.161737
NC_000913	1970375	1970380		0.235384
NC_000913	1970380	1970385		0.520636
NC_000913	1970385	1970390		0.640696
NC_000913	1970390	1970395		0.881276
NC_000913	1970395	1970400		1.529030
NC_000913	1970400	1970405		2.024592
NC_000913	1970405	1970410		1.384879
NC_000913	1970410	1970415		0.902440
NC_000913	1970415	1970420		0.855433
NC_000913	1970420	1970425		0.768649
NC_000913	1970425	1970430		0.693048
NC_000913	1970430	1970435		0.737318
NC_000913	1970435	1970440		0.961879
NC_000913	1970440	1970445		1.010952
NC_000913	1970445	1970450		0.972738
NC_000913	1970450	1970455		1.000550
NC_000913	1970455	1970460		1.048331
NC_000913	1970460	1970465		1.162012
NC_000913	1970465	1970470		1.124406
NC_000913	1970470	1970475		0.961116
NC_000913	1970475	1970480		1.085709
NC_000913	1970480	1970485		1.076641
NC_000913	1970485	1970490		1.193758
NC_000913	1970490	1970495		1.214935
NC_000913	1970495	1970500		1.145326
NC_000913	1970500	1970505		1.227354
NC_000913	1970505	1970510		0.929723
NC_000913	1970510	1970515		0.503168
NC_000913	1970515	1970520		0.383594
NC_000913	1970520	1970525		0.141823
NC_000913	1970525	1970530		0.099997
NC_000913	1970530	1970535		0.085281
NC_000913	1970535	1970540		0.077192
NC_000913	1970540	1970545		0.077464
NC_000913	1970545	1970550		0.044755
NC_000913	1970550	1970555		0.062801
NC_000913	1970555	1970560		0.125848
NC_000913	1970560	1970565		0.448967
NC_000913	1970565	1970570		0.299099
NC_000913	1970570	1970575		0.165183
NC_000913	1970575	1970580		0.123339
NC_000913	1970580	1970585		0.128169
NC_000913	1970585	1970590		0.075699
NC_000913	1970590	1970595		0.032358
NC_000913	1970595	1970600		0.021814
NC_000913	1970600	1970605		0.023257
NC_000913	1970605	1970610		0.028381
NC_000913	1970610	1970615		0.036374
NC_000913	1970615	1970620		0.042376
NC_000913	1970620	1970625		0.045154
NC_000913	1970625	1970630		0.058802
NC_000913	1970630	1970635		0.059095
NC_000913	1970635	1970640		0.104037
NC_000913	1970640	1970645		0.057464
NC_000913	1970645	1970650		0.056776
NC_000913	1970650	1970655		0.043103
NC_000913	1970655	1970660		0.055118
NC_000913	1970660	1970665		0.069522
NC_000913	1970665	1970670		0.086049
NC_000913	1970670	1970675		0.105650
NC_000913	1970675	1970680		0.130311
NC_000913	1970680	1970685		0.097221
NC_000913	1970685	1970690		0.080202
NC_000913	1970690	1970695		0.078834
NC_000913	1970695	1970700		0.067819
NC_000913	1970700	1970705		0.052283
NC_000913	1970705	1970710		0.023005
NC_000913	1970710	1970715		0.014446
NC_000913	1970715	1970720		0.015404
NC_000913	1970720	1970725		0.017327
NC_000913	1970725	1970730		0.015665
NC_000913	1970730	1970735		0.021836
NC_000913	1970735	1970740		0.183037
NC_000913	1970740	1970745		0.229073
NC_000913	1970745	1970750		0.168957
NC_000913	1970750	1970755		0.140808
NC_000913	1970755	1970760		0.159757
NC_000913	1970760	1970765		0.202974
NC_000913	1970765	1970770		0.199552
NC_000913	1970770	1970775		0.229547
NC_000913	1970775	1970780		0.197663
NC_000913	1970780	1970785		0.323263
NC_000913	1970785	1970790		0.405498
NC_000913	1970790	1970795		0.425886
NC_000913	1970795	1970800		0.423672
NC_000913	1970800	1970805		0.574247
NC_000913	1970805	1970810		0.551829
NC_000913	1970810	1970815		0.307929
NC_000913	1970815	1970820		0.295740
NC_000913	1970820	1970825		0.312595
NC_000913	1970825	1970830		0.225308
NC_000913	1970830	1970835		0.199421
NC_000913	1970835	1970840		0.218722
NC_000913	1970840	1970845		0.232311
NC_000913	1970845	1970850		0.378326
NC_000913	1970850	1970855		0.283645
NC_000913	1970855	1970860		0.262159
NC_000913	1970860	1970865		0.398216
NC_000913	1970865	1970870		0.329006
NC_000913	1970870	1970875		0.308344
NC_000913	1970875	1970880		0.165917
NC_000913	1970880	1970885		0.137687
NC_000913	1970885	1970890		0.160779
NC_000913	1970890	1970895		0.153162
NC_000913	1970895	1970900		0.166873
NC_000913	1970900	1970905		0.219139
NC_000913	1970905	1970910		0.159791
NC_000913	1970910	1970915		0.252354
NC_000913	1970915	1970920		0.647075
NC_000913	1970920	1970925		0.506451
NC_000913	1970925	1970930		0.596828
NC_000913	1970930	1970935		0.634409
NC_000913	1970935	1970940		0.617158
NC_000913	1970940	1970945		1.132545
NC_000913	1970945	1970950		1.129309
NC_000913	1970950	1970955		1.284777
NC_000913	1970955	1970960		1.348225
NC_000913	1970960	1970965		1.412379
NC_000913	1970965	1970970		1.745938
NC_000913	1970970	1970975		1.508152
NC_000913	1970975	1970980		1.094345
NC_000913	1970980	1970985		0.134533
NC_000913	1970985	1970990		0.050824
NC_000913	1970990	1970995		0.049131
NC_000913	1970995	1971000		0.050606
NC_000913	1971000	1971005		0.054172
NC_000913	1971005	1971010		0.059135
NC_000913	1971010	1971015		0.048161
NC_000913	1971015	1971020		0.058202
NC_000913	1971020	1971025		0.105741
NC_000913	1971025	1971030		0.134550
NC_000913	1971030	1971035		0.164883
NC_000913	1971035	1971040		0.255248
NC_000913	1971040	1971045		0.228405
NC_000913	1971045	1971050		0.243434
NC_000913	1971050	1971055		0.306336
NC_000913	1971055	1971060		0.265198
NC_000913	1971060	1971065		0.068172
NC_000913	1971065	1971070		0.070327
NC_000913	1971070	1971075		0.033177
NC_000913	1971075	1971080		0.038406
NC_000913	1971080	1971085		0.031716
NC_000913	1971085	1971090		0.029513
NC_000913	1971090	1971095		0.031666
NC_000913	1971095	1971100		0.041877
NC_000913	1971100	1971105		0.078917
NC_000913	1971105	1971110		0.130519
NC_000913	1971110	1971115		0.178377
NC_000913	1971115	1971120		0.163508
NC_000913	1971120	1971125		0.171770
NC_000913	1971125	1971130		0.127675
NC_000913	1971130	1971135		0.050362
NC_000913	1971135	1971140		0.053952
NC_000913	1971140	1971145		0.062932
NC_000913	1971145	1971150		0.054436
NC_000913	1971150	1971155		0.063530
NC_000913	1971155	1971160		0.069851
NC_000913	1971160	1971165		0.073147
NC_000913	1971165	1971170		0.140563
NC_000913	1971170	1971175		0.213789
NC_000913	1971175	1971180		0.152003
NC_000913	1971180	1971185		0.092690
NC_000913	1971185	1971190		0.048397
NC_000913	1971190	1971195		0.077082
NC_000913	1971195	1971200		0.043665
NC_000913	1971200	1971205		0.044617
NC_000913	1971205	1971210		0.049655
NC_000913	1971210	1971215		0.046189
NC_000913	1971215	1971220		0.052037
NC_000913	1971220	1971225		0.078763
NC_000913	1971225	1971230		0.109807
NC_000913	1971230	1971235		0.136357
NC_000913	1971235	1971240		0.117666
NC_000913	1971240	1971245		0.153820
NC_000913	1971245	1971250		0.154903
NC_000913	1971250	1971255		0.153906
NC_000913	1971255	1971260		0.176825
NC_000913	1971260	1971265		0.138728
NC_000913	1971265	1971270		0.180651
NC_000913	1971270	1971275		0.138550
NC_000913	1971275	1971280		0.188814
NC_000913	1971280	1971285		0.176564
NC_000913	1971285	1971290		0.196260
NC_000913	1971290	1971295		0.414034
NC_000913	1971295	1971300		0.335737
NC_000913	1971300	1971305		0.359051
NC_000913	1971305	1971310		0.272906
NC_000913	1971310	1971315		0.638717
NC_000913	1971315	1971320		0.912377
NC_000913	1971320	1971325		1.397554
NC_000913	1971325	1971330		1.447686
NC_000913	1971330	1971335		1.276698
NC_000913	1971335	1971340		1.176583
NC_000913	1971340	1971345		0.814488
NC_000913	1971345	1971350		0.618884
NC_000913	1971350	1971355		0.500392
NC_000913	1971355	1971360		0.428865
NC_000913	1971360	1971365		0.204551
NC_000913	1971365	1971370		0.141251
NC_000913	1971370	1971375		0.122645
NC_000913	1971375	1971380		0.143514
NC_000913	1971380	1971385		0.169810
NC_000913	1971385	1971390		0.156711
NC_000913	1971390	1971395		0.137511
NC_000913	1971395	1971400		0.129974
NC_000913	1971400	1971405		0.151251
NC_000913	1971405	1971410		0.153995
NC_000913	1971410	1971415		0.285999
NC_000913	1971415	1971420		0.406012
NC_000913	1971420	1971425		0.498673
NC_000913	1971425	1971430		0.610328
NC_000913	1971430	1971435		0.515174
NC_000913	1971435	1971440		0.582126
NC_000913	1971440	1971445		0.476299
NC_000913	1971445	1971450		0.479410
NC_000913	1971450	1971455		0.421299
NC_000913	1971455	1971460		0.361690
NC_000913	1971460	1971465		0.260302
NC_000913	1971465	1971470		0.264545
NC_000913	1971470	1971475		0.248766
NC_000913	1971475	1971480		0.236478
NC_000913	1971480	1971485		0.348304
NC_000913	1971485	1971490		0.328773
NC_000913	1971490	1971495		0.543673
NC_000913	1971495	1971500		0.478769
NC_000913	1971500	1971505		0.439029
NC_000913	1971505	1971510		0.410577
NC_000913	1971510	1971515		0.400097
NC_000913	1971515	1971520		0.434095
NC_000913	1971520	1971525		0.437509
NC_000913	1971525	1971530		0.400030
NC_000913	1971530	1971535		0.340807
NC_000913	1971535	1971540		0.307964
NC_000913	1971540	1971545		0.292326
NC_000913	1971545	1971550		0.323953
NC_000913	1971550	1971555		0.332931
NC_000913	1971555	1971560		0.495453
NC_000913	1971560	1971565		0.447156
NC_000913	1971565	1971570		0.509834
NC_000913	1971570	1971575		0.824213
NC_000913	1971575	1971580		1.071451
NC_000913	1971580	1971585		1.102989
NC_000913	1971585	1971590		1.028786
NC_000913	1971590	1971595		0.958395
NC_000913	1971595	1971600		1.342498
NC_000913	1971600	1971605		1.118005
NC_000913	1971605	1971610		1.360940
NC_000913	1971610	1971615		1.441565
NC_000913	1971615	1971620		1.278972
NC_000913	1971620	1971625		1.287798
NC_000913	1971625	1971630		1.695275
NC_000913	1971630	1971635		1.331633
NC_000913	1971635	1971640		1.139143
NC_000913	1971640	1971645		1.232960
NC_000913	1971645	1971650		0.827814
NC_000913	1971650	1971655		0.723703
NC_000913	1971655	1971660		0.571462
NC_000913	1971660	1971665		0.543023
NC_000913	1971665	1971670		0.545910
NC_000913	1971670	1971675		0.512891
NC_000913	1971675	1971680		0.436408
NC_000913	1971680	1971685		0.459998
NC_000913	1971685	1971690		0.444668
NC_000913	1971690	1971695		0.467058
NC_000913	1971695	1971700		0.554073
NC_000913	1971700	1971705		0.404993
NC_000913	1971705	1971710		0.339883
NC_000913	1971710	1971715		0.371616
NC_000913	1971715	1971720		0.447468
NC_000913	1971720	1971725		0.406232
NC_000913	1971725	1971730		0.404238
NC_000913	1971730	1971735		0.480039
NC_000913	1971735	1971740		0.519984
NC_000913	1971740	1971745		0.572770
NC_000913	1971745	1971750		0.600701
NC_000913	1971750	1971755		0.575386
NC_000913	1971755	1971760		0.408494
NC_000913	1971760	1971765		0.369472
NC_000913	1971765	1971770		0.316186
NC_000913	1971770	1971775		0.241845
NC_000913	1971775	1971780		0.213093
NC_000913	1971780	1971785		0.226887
NC_000913	1971785	1971790		0.201850
NC_000913	1971790	1971795		0.183414
NC_000913	1971795	1971800		0.220215
NC_000913	1971800	1971805		0.223890
NC_000913	1971805	1971810		0.215285
NC_000913	1971810	1971815		0.244138
NC_000913	1971815	1971820		0.321301
NC_000913	1971820	1971825		0.276261
NC_000913	1971825	1971830		0.229642
NC_000913	1971830	1971835		0.226880
NC_000913	1971835	1971840		0.202164
NC_000913	1971840	1971845		0.148801
NC_000913	1971845	1971850		0.162508
NC_000913	1971850	1971855		0.212622
NC_000913	1971855	1971860		0.212589
NC_000913	1971860	1971865		0.212686
NC_000913	1971865	1971870		0.196790
NC_000913	1971870	1971875		0.258627
NC_000913	1971875	1971880		0.267309
NC_000913	1971880	1971885		0.242141
NC_000913	1971885	1971890		0.241545
NC_000913	1971890	1971895		0.209010
NC_000913	1971895	1971900		0.117369
NC_000913	1971900	1971905		0.130322
NC_000913	1971905	1971910		0.125625
NC_000913	1971910	1971915		0.158579
NC_000913	1971915	1971920		0.151258
NC_000913	1971920	1971925		0.165446
NC_000913	1971925	1971930		0.183786
NC_000913	1971930	1971935		0.086349
NC_000913	1971935	1971940		0.074238
NC_000913	1971940	1971945		0.057004
NC_000913	1971945	1971950		0.047041
NC_000913	1971950	1971955		0.059872
NC_000913	1971955	1971960		0.098740
NC_000913	1971960	1971965		0.108892
NC_000913	1971965	1971970		0.203269
NC_000913	1971970	1971975		0.408847
NC_000913	1971975	1971980		0.339788
NC_000913	1971980	1971985		0.409197
NC_000913	1971985	1971990		0.291245
NC_000913	1971990	1971995		0.295478
NC_000913	1971995	1972000		0.327211
NC_000913	1972000	1972005		0.299968
NC_000913	1972005	1972010		0.408165
NC_000913	1972010	1972015		0.708349
NC_000913	1972015	1972020		0.707266
NC_000913	1972020	1972025		0.909352
NC_000913	1972025	1972030		0.907967
NC_000913	1972030	1972035		0.987208
NC_000913	1972035	1972040		1.001852
NC_000913	1972040	1972045		1.034321
NC_000913	1972045	1972050		0.758305
NC_000913	1972050	1972055		0.489529
NC_000913	1972055	1972060		0.700712
NC_000913	1972060	1972065		0.588355
NC_000913	1972065	1972070		0.590783
NC_000913	1972070	1972075		0.583681
NC_000913	1972075	1972080		0.438011
NC_000913	1972080	1972085		0.359063
NC_000913	1972085	1972090		0.242968
NC_000913	1972090	1972095		0.143915
NC_000913	1972095	1972100		0.111534
NC_000913	1972100	1972105		0.144657
NC_000913	1972105	1972110		0.086783
NC_000913	1972110	1972115		0.092329
NC_000913	1972115	1972120		0.097134
NC_000913	1972120	1972125		0.086465
NC_000913	1972125	1972130		0.047389
NC_000913	1972130	1972135		0.037279
NC_000913	1972135	1972140		0.383568
NC_000913	1972140	1972145		0.313031
NC_000913	1972145	1972150		0.400794
NC_000913	1972150	1972155		0.386310
NC_000913	1972155	1972160		0.458284
NC_000913	1972160	1972165		0.245740
NC_000913	1972165	1972170		0.219398
NC_000913	1972170	1972175		0.271568
NC_000913	1972175	1972180		0.201435
NC_000913	1972180	1972185		0.275728
NC_000913	1972185	1972190		0.241298
NC_000913	1972190	1972195		0.292436
NC_000913	1972195	1972200		0.266336
NC_000913	1972200	1972205		0.402755
NC_000913	1972205	1972210		0.410413
NC_000913	1972210	1972215		0.592805
NC_000913	1972215	1972220		0.563398
NC_000913	1972220	1972225		0.550416
NC_000913	1972225	1972230		0.562498
NC_000913	1972230	1972235		0.554937
NC_000913	1972235	1972240		0.567768
NC_000913	1972240	1972245		0.630302
NC_000913	1972245	1972250		0.723160
NC_000913	1972250	1972255		0.755114
NC_000913	1972255	1972260		1.274186
NC_000913	1972260	1972265		1.351636
NC_000913	1972265	1972270		1.586095
NC_000913	1972270	1972275		1.487171
NC_000913	1972275	1972280		1.354485
NC_000913	1972280	1972285		1.846271
NC_000913	1972285	1972290		2.249738
NC_000913	1972290	1972295		2.040730
NC_000913	1972295	1972300		1.900651
NC_000913	1972300	1972305		1.554200
NC_000913	1972305	1972310		1.656007
NC_000913	1972310	1972315		1.850829
NC_000913	1972315	1972320		1.333631
NC_000913	1972320	1972325		1.423276
NC_000913	1972325	1972330		1.031937
NC_000913	1972330	1972335		0.772909
NC_000913	1972335	1972340		0.713046
NC_000913	1972340	1972345		0.567534
NC_000913	1972345	1972350		0.519402
NC_000913	1972350	1972355		0.418290
NC_000913	1972355	1972360		0.363950
NC_000913	1972360	1972365		0.428731
NC_000913	1972365	1972370		0.611201
NC_000913	1972370	1972375		0.598634
NC_000913	1972375	1972380		0.631151
NC_000913	1972380	1972385		0.867390
NC_000913	1972385	1972390		0.946356
NC_000913	1972390	1972395		0.898855
NC_000913	1972395	1972400		0.817332
NC_000913	1972400	1972405		0.777832
NC_000913	1972405	1972410		0.747362
NC_000913	1972410	1972415		0.678918
NC_000913	1972415	1972420		0.745050
NC_000913	1972420	1972425		0.789569
NC_000913	1972425	1972430		1.059793
NC_000913	1972430	1972435		1.087098
NC_000913	1972435	1972440		1.219106
NC_000913	1972440	1972445		1.401611
NC_000913	1972445	1972450		1.211840
NC_000913	1972450	1972455		1.200478
NC_000913	1972455	1972460		0.504435
NC_000913	1972460	1972465		0.472778
NC_000913	1972465	1972470		0.618281
NC_000913	1972470	1972475		0.414645
NC_000913	1972475	1972480		0.455745
NC_000913	1972480	1972485		0.463825
NC_000913	1972485	1972490		0.503734
NC_000913	1972490	1972495		0.528049
NC_000913	1972495	1972500		0.518300
NC_000913	1972500	1972505		0.818028
NC_000913	1972505	1972510		0.763591
NC_000913	1972510	1972515		0.541362
NC_000913	1972515	1972520		0.627448
NC_000913	1972520	1972525		0.606441
NC_000913	1972525	1972530		0.524470
NC_000913	1972530	1972535		0.445765
NC_000913	1972535	1972540		0.456454
NC_000913	1972540	1972545		0.464508
NC_000913	1972545	1972550		0.520201
NC_000913	1972550	1972555		0.550952
NC_000913	1972555	1972560		0.478817
NC_000913	1972560	1972565		0.325742
NC_000913	1972565	1972570		0.128052
NC_000913	1972570	1972575		0.093435
NC_000913	1972575	1972580		0.083946
NC_000913	1972580	1972585		0.071309
NC_000913	1972585	1972590		0.049553
NC_000913	1972590	1972595		0.027124
NC_000913	1972595	1972600		0.025217
NC_000913	1972600	1972605		0.012915
NC_000913	1972605	1972610		0.011148
NC_000913	1972610	1972615		0.011981
NC_000913	1972615	1972620		0.009485
NC_000913	1972620	1972625		0.007325
NC_000913	1972625	1972630		0.006552
NC_000913	1972630	1972635		0.005996
NC_000913	1972635	1972640		0.004488
NC_000913	1972640	1972645		0.002406
NC_000913	1972645	1972650		0.002520
NC_000913	1972650	1972655		0.002428
NC_000913	1972655	1972660		0.002135
NC_000913	1972660	1972665		0.004005
NC_000913	1972665	1972670		0.004547
NC_000913	1972670	1972675		0.005401
NC_000913	1972675	1972680		0.007244
NC_000913	1972680	1972685		0.026018
NC_000913	1972685	1972690		0.083753
NC_000913	1972690	1972695		0.256854
NC_000913	1972695	1972700		0.284157
NC_000913	1972700	1972705		0.293704
NC_000913	1972705	1972710		0.301089
NC_000913	1972710	1972715		0.283687
NC_000913	1972715	1972720		0.285021
NC_000913	1972720	1972725		0.297536
NC_000913	1972725	1972730		0.350758
NC_000913	1972730	1972735		0.337645
NC_000913	1972735	1972740		0.391956
NC_000913	1972740	1972745		0.456877
NC_000913	1972745	1972750		0.529058
NC_000913	1972750	1972755		0.731526
NC_000913	1972755	1972760		1.010784
NC_000913	1972760	1972765		0.890328
NC_000913	1972765	1972770		0.891585
NC_000913	1972770	1972775		0.810194
NC_000913	1972775	1972780		0.782146
NC_000913	1972780	1972785		0.281658
NC_000913	1972785	1972790		0.261624
NC_000913	1972790	1972795		0.272409
NC_000913	1972795	1972800		0.288855
NC_000913	1972800	1972805		0.273338
NC_000913	1972805	1972810		0.246740
NC_000913	1972810	1972815		0.232072
NC_000913	1972815	1972820		0.187155
NC_000913	1972820	1972825		0.140244
NC_000913	1972825	1972830		0.123241
NC_000913	1972830	1972835		0.107107
NC_000913	1972835	1972840		0.099195
NC_000913	1972840	1972845		0.129757
NC_000913	1972845	1972850		0.139959
NC_000913	1972850	1972855		0.166741
NC_000913	1972855	1972860		0.182531
NC_000913	1972860	1972865		0.183263
NC_000913	1972865	1972870		0.244764
NC_000913	1972870	1972875		0.260563
NC_000913	1972875	1972880		0.309421
NC_000913	1972880	1972885		0.325538
NC_000913	1972885	1972890		0.316971
NC_000913	1972890	1972895		0.378036
NC_000913	1972895	1972900		0.403419
NC_000913	1972900	1972905		0.500680
NC_000913	1972905	1972910		0.507475
NC_000913	1972910	1972915		0.537255
NC_000913	1972915	1972920		0.557851
NC_000913	1972920	1972925		0.328069
NC_000913	1972925	1972930		0.245152
NC_000913	1972930	1972935		0.255134
NC_000913	1972935	1972940		0.244777
NC_000913	1972940	1972945		0.312857
NC_000913	1972945	1972950		0.357051
NC_000913	1972950	1972955		0.535341
NC_000913	1972955	1972960		0.544755
NC_000913	1972960	1972965		0.413501
NC_000913	1972965	1972970		0.301966
NC_000913	1972970	1972975		0.227705
NC_000913	1972975	1972980		0.219204
NC_000913	1972980	1972985		0.233571
NC_000913	1972985	1972990		0.220513
NC_000913	1972990	1972995		0.251107
NC_000913	1972995	1973000		0.296332
NC_000913	1973000	1973005		0.288268
NC_000913	1973005	1973010		0.260675
NC_000913	1973010	1973015		0.490559
NC_000913	1973015	1973020		0.263441
NC_000913	1973020	1973025		0.160025
NC_000913	1973025	1973030		0.055641
NC_000913	1973030	1973035		0.044337
NC_000913	1973035	1973040		0.037603
NC_000913	1973040	1973045		0.027826
NC_000913	1973045	1973050		0.033066
NC_000913	1973050	1973055		0.037392
NC_000913	1973055	1973060		0.042302
NC_000913	1973060	1973065		0.040101
NC_000913	1973065	1973070		0.045045
NC_000913	1973070	1973075		0.084685
NC_000913	1973075	1973080		0.262479
NC_000913	1973080	1973085		0.213276
NC_000913	1973085	1973090		0.181281
NC_000913	1973090	1973095		0.195633
NC_000913	1973095	1973100		0.289970
NC_000913	1973100	1973105		0.220536
NC_000913	1973105	1973110		0.179983
NC_000913	1973110	1973115		0.175432
NC_000913	1973115	1973120		0.166202
NC_000913	1973120	1973125		0.100096
NC_000913	1973125	1973130		0.124005
NC_000913	1973130	1973135		0.100079
NC_000913	1973135	1973140		0.051154
NC_000913	1973140	1973145		0.010495
NC_000913	1973145	1973150		0.003171
NC_000913	1973150	1973155		0.001431
NC_000913	1973155	1973160		0.001578
NC_000913	1973160	1973165		0.001872
NC_000913	1973165	1973170		0.002089
NC_000913	1973170	1973175		0.002879
NC_000913	1973175	1973180		0.026895
NC_000913	1973180	1973185		0.068261
NC_000913	1973185	1973190		0.063263
NC_000913	1973190	1973195		0.070930
NC_000913	1973195	1973200		0.219508
NC_000913	1973200	1973205		0.243182
NC_000913	1973205	1973210		0.217698
NC_000913	1973210	1973215		0.418053
NC_000913	1973215	1973220		0.430213
NC_000913	1973220	1973225		0.470949
NC_000913	1973225	1973230		0.534123
NC_000913	1973230	1973235		0.641288
NC_000913	1973235	1973240		0.848554
NC_000913	1973240	1973245		1.006998
NC_000913	1973245	1973250		1.199244
NC_000913	1973250	1973255		1.798480
NC_000913	1973255	1973260		1.895838
NC_000913	1973260	1973265		1.585820
NC_000913	1973265	1973270		0.589054
NC_000913	1973270	1973275		0.464192
NC_000913	1973275	1973280		0.338259
NC_000913	1973280	1973285		0.203232
NC_000913	1973285	1973290		0.197596
NC_000913	1973290	1973295		0.183300
NC_000913	1973295	1973300		0.161185
NC_000913	1973300	1973305		0.149120
NC_000913	1973305	1973310		0.152204
NC_000913	1973310	1973315		0.142469
NC_000913	1973315	1973320		0.123367
NC_000913	1973320	1973325		0.658745
NC_000913	1973325	1973330		0.731427
NC_000913	1973330	1973335		1.052097
NC_000913	1973335	1973340		1.199561
NC_000913	1973340	1973345		1.132694
NC_000913	1973345	1973350		0.703454
NC_000913	1973350	1973355		0.565617
NC_000913	1973355	1973360		0.397626
NC_000913	1973360	1973365		0.208051
NC_000913	1973365	1973370		0.146073
NC_000913	1973370	1973375		0.148201
NC_000913	1973375	1973380		0.147652
NC_000913	1973380	1973385		0.145909
NC_000913	1973385	1973390		0.289989
NC_000913	1973390	1973395		0.191633
NC_000913	1973395	1973400		0.296895
NC_000913	1973400	1973405		0.351397
NC_000913	1973405	1973410		0.454984
NC_000913	1973410	1973415		0.476080
NC_000913	1973415	1973420		0.578777
NC_000913	1973420	1973425		0.178168
NC_000913	1973425	1973430		0.132144
NC_000913	1973430	1973435		0.068693
NC_000913	1973435	1973440		0.059085
NC_000913	1973440	1973445		0.059565
NC_000913	1973445	1973450		0.047732
NC_000913	1973450	1973455		0.062948
NC_000913	1973455	1973460		0.059827
NC_000913	1973460	1973465		0.097841
NC_000913	1973465	1973470		0.112706
NC_000913	1973470	1973475		0.113654
NC_000913	1973475	1973480		0.108117
NC_000913	1973480	1973485		0.085233
NC_000913	1973485	1973490		0.380882
NC_000913	1973490	1973495		0.527613
NC_000913	1973495	1973500		0.619465
NC_000913	1973500	1973505		0.675198
NC_000913	1973505	1973510		0.596948
NC_000913	1973510	1973515		0.659889
NC_000913	1973515	1973520		0.669256
NC_000913	1973520	1973525		0.655451
NC_000913	1973525	1973530		0.550486
NC_000913	1973530	1973535		0.202352
NC_000913	1973535	1973540		0.033786
NC_000913	1973540	1973545		0.035137
NC_000913	1973545	1973550		0.041631
NC_000913	1973550	1973555		0.035709
NC_000913	1973555	1973560		0.037646
NC_000913	1973560	1973565		0.035390
NC_000913	1973565	1973570		0.060708
NC_000913	1973570	1973575		0.264466
NC_000913	1973575	1973580		0.293177
NC_000913	1973580	1973585		0.185426
NC_000913	1973585	1973590		0.197347
NC_000913	1973590	1973595		0.192371
NC_000913	1973595	1973600		0.163861
NC_000913	1973600	1973605		0.144184
NC_000913	1973605	1973610		0.148943
NC_000913	1973610	1973615		0.151542
NC_000913	1973615	1973620		0.153185
NC_000913	1973620	1973625		0.173339
NC_000913	1973625	1973630		0.245240
NC_000913	1973630	1973635		0.247935
NC_000913	1973635	1973640		0.364571
NC_000913	1973640	1973645		0.591376
NC_000913	1973645	1973650		0.465928
NC_000913	1973650	1973655		0.482005
NC_000913	1973655	1973660		0.396523
NC_000913	1973660	1973665		0.320451
NC_000913	1973665	1973670		0.341055
NC_000913	1973670	1973675		0.165476
NC_000913	1973675	1973680		0.136901
NC_000913	1973680	1973685		0.141219
NC_000913	1973685	1973690		0.128199
NC_000913	1973690	1973695		0.108581
NC_000913	1973695	1973700		0.088877
NC_000913	1973700	1973705		0.207838
NC_000913	1973705	1973710		0.270096
NC_000913	1973710	1973715		0.318882
NC_000913	1973715	1973720		0.347435
NC_000913	1973720	1973725		0.325562
NC_000913	1973725	1973730		0.371043
NC_000913	1973730	1973735		0.470375
NC_000913	1973735	1973740		0.519049
NC_000913	1973740	1973745		0.640260
NC_000913	1973745	1973750		0.650303
NC_000913	1973750	1973755		0.635287
NC_000913	1973755	1973760		0.575582
NC_000913	1973760	1973765		0.551000
NC_000913	1973765	1973770		0.547337
NC_000913	1973770	1973775		0.501032
NC_000913	1973775	1973780		0.490483
NC_000913	1973780	1973785		0.442802
NC_000913	1973785	1973790		0.372553
NC_000913	1973790	1973795		0.418172
NC_000913	1973795	1973800		0.447827
NC_000913	1973800	1973805		0.456880
NC_000913	1973805	1973810		0.493152
NC_000913	1973810	1973815		0.581834
NC_000913	1973815	1973820		0.555216
NC_000913	1973820	1973825		0.508058
NC_000913	1973825	1973830		0.515764
NC_000913	1973830	1973835		0.496246
NC_000913	1973835	1973840		0.539560
NC_000913	1973840	1973845		0.502070
NC_000913	1973845	1973850		0.515452
NC_000913	1973850	1973855		0.525311
NC_000913	1973855	1973860		0.406117
NC_000913	1973860	1973865		0.453201
NC_000913	1973865	1973870		0.417726
NC_000913	1973870	1973875		0.462743
NC_000913	1973875	1973880		0.417483
NC_000913	1973880	1973885		0.569670
NC_000913	1973885	1973890		0.342666
NC_000913	1973890	1973895		0.195471
NC_000913	1973895	1973900		0.137338
NC_000913	1973900	1973905		0.105542
NC_000913	1973905	1973910		0.111235
NC_000913	1973910	1973915		0.108007
NC_000913	1973915	1973920		0.111952
NC_000913	1973920	1973925		0.157401
NC_000913	1973925	1973930		0.170458
NC_000913	1973930	1973935		0.304765
NC_000913	1973935	1973940		0.337815
NC_000913	1973940	1973945		0.309910
NC_000913	1973945	1973950		0.316566
NC_000913	1973950	1973955		0.362055
NC_000913	1973955	1973960		0.293739
NC_000913	1973960	1973965		0.313513
NC_000913	1973965	1973970		0.311513
NC_000913	1973970	1973975		0.221579
NC_000913	1973975	1973980		0.177832
NC_000913	1973980	1973985		0.263739
NC_000913	1973985	1973990		0.297419
NC_000913	1973990	1973995		0.341664
NC_000913	1973995	1974000		0.241230
NC_000913	1974000	1974005		0.275365
NC_000913	1974005	1974010		0.200967
NC_000913	1974010	1974015		0.152858
NC_000913	1974015	1974020		0.123800
NC_000913	1974020	1974025		0.108250
NC_000913	1974025	1974030		0.106746
NC_000913	1974030	1974035		0.117241
NC_000913	1974035	1974040		0.092247
NC_000913	1974040	1974045		0.108704
NC_000913	1974045	1974050		0.152509
NC_000913	1974050	1974055		0.224730
NC_000913	1974055	1974060		0.255467
NC_000913	1974060	1974065		0.285790
NC_000913	1974065	1974070		0.319925
NC_000913	1974070	1974075		0.495483
NC_000913	1974075	1974080		0.602331
NC_000913	1974080	1974085		0.934264
NC_000913	1974085	1974090		1.033876
NC_000913	1974090	1974095		0.920753
NC_000913	1974095	1974100		1.023534
NC_000913	1974100	1974105		1.019807
NC_000913	1974105	1974110		0.784887
NC_000913	1974110	1974115		0.982730
NC_000913	1974115	1974120		1.028552
NC_000913	1974120	1974125		0.440046
NC_000913	1974125	1974130		0.367503
NC_000913	1974130	1974135		0.266917
NC_000913	1974135	1974140		0.264371
NC_000913	1974140	1974145		0.255186
NC_000913	1974145	1974150		0.280661
NC_000913	1974150	1974155		0.299039
NC_000913	1974155	1974160		0.292671
NC_000913	1974160	1974165		0.372378
NC_000913	1974165	1974170		0.347462
NC_000913	1974170	1974175		0.518391
NC_000913	1974175	1974180		0.518297
NC_000913	1974180	1974185		0.280413
NC_000913	1974185	1974190		0.189212
NC_000913	1974190	1974195		0.187673
NC_000913	1974195	1974200		0.172875
NC_000913	1974200	1974205		0.167752
NC_000913	1974205	1974210		0.173967
NC_000913	1974210	1974215		0.198515
NC_000913	1974215	1974220		0.581427
NC_000913	1974220	1974225		0.628127
NC_000913	1974225	1974230		0.808424
NC_000913	1974230	1974235		0.691394
NC_000913	1974235	1974240		0.683845
NC_000913	1974240	1974245		0.608283
NC_000913	1974245	1974250		0.622918
NC_000913	1974250	1974255		0.621190
NC_000913	1974255	1974260		0.660096
NC_000913	1974260	1974265		0.697877
NC_000913	1974265	1974270		0.657478
NC_000913	1974270	1974275		0.587967
NC_000913	1974275	1974280		0.596984
NC_000913	1974280	1974285		0.520294
NC_000913	1974285	1974290		0.485091
NC_000913	1974290	1974295		0.455739
NC_000913	1974295	1974300		0.414454
NC_000913	1974300	1974305		0.394146
NC_000913	1974305	1974310		0.247982
NC_000913	1974310	1974315		0.241702
NC_000913	1974315	1974320		0.227703
NC_000913	1974320	1974325		0.233092
NC_000913	1974325	1974330		0.171375
NC_000913	1974330	1974335		0.160037
NC_000913	1974335	1974340		0.094000
NC_000913	1974340	1974345		0.157704
NC_000913	1974345	1974350		0.213975
NC_000913	1974350	1974355		0.350510
NC_000913	1974355	1974360		0.593555
NC_000913	1974360	1974365		1.161067
NC_000913	1974365	1974370		2.357515
NC_000913	1974370	1974375		1.673506
NC_000913	1974375	1974380		1.088001
NC_000913	1974380	1974385		1.077140
NC_000913	1974385	1974390		0.936996
NC_000913	1974390	1974395		0.995950
NC_000913	1974395	1974400		0.978443
NC_000913	1974400	1974405		0.856330
NC_000913	1974405	1974410		0.757443
NC_000913	1974410	1974415		0.850655
NC_000913	1974415	1974420		0.858937
NC_000913	1974420	1974425		0.844702
NC_000913	1974425	1974430		0.500386
NC_000913	1974430	1974435		0.073077
NC_000913	1974435	1974440		0.047222
NC_000913	1974440	1974445		0.021479
NC_000913	1974445	1974450		0.012367
NC_000913	1974450	1974455		0.010895
NC_000913	1974455	1974460		0.010391
NC_000913	1974460	1974465		0.012323
NC_000913	1974465	1974470		0.016289
NC_000913	1974470	1974475		0.020473
NC_000913	1974475	1974480		0.075353
NC_000913	1974480	1974485		0.140718
NC_000913	1974485	1974490		0.197871
NC_000913	1974490	1974495		0.214519
NC_000913	1974495	1974500		0.263221
NC_000913	1974500	1974505		0.782788
NC_000913	1974505	1974510		1.047471
NC_000913	1974510	1974515		0.217701
NC_000913	1974515	1974520		0.138058
NC_000913	1974520	1974525		0.149981
NC_000913	1974525	1974530		0.165657
NC_000913	1974530	1974535		0.118662
NC_000913	1974535	1974540		0.121311
NC_000913	1974540	1974545		0.117868
NC_000913	1974545	1974550		0.213883
NC_000913	1974550	1974555		0.132596
NC_000913	1974555	1974560		0.144752
NC_000913	1974560	1974565		0.124062
NC_000913	1974565	1974570		0.117599
NC_000913	1974570	1974575		0.132989
NC_000913	1974575	1974580		0.130972
NC_000913	1974580	1974585		0.134850
NC_000913	1974585	1974590		0.152731
NC_000913	1974590	1974595		0.171590
NC_000913	1974595	1974600		0.437247
NC_000913	1974600	1974605		0.518063
NC_000913	1974605	1974610		0.574931
NC_000913	1974610	1974615		0.442203
NC_000913	1974615	1974620		0.373813
NC_000913	1974620	1974625		0.383382
NC_000913	1974625	1974630		0.347819
NC_000913	1974630	1974635		0.283634
NC_000913	1974635	1974640		0.282449
NC_000913	1974640	1974645		0.242668
NC_000913	1974645	1974650		0.276458
NC_000913	1974650	1974655		0.376766
NC_000913	1974655	1974660		0.659080
NC_000913	1974660	1974665		0.664293
NC_000913	1974665	1974670		0.684463
NC_000913	1974670	1974675		0.415183
NC_000913	1974675	1974680		0.458910
NC_000913	1974680	1974685		0.590242
NC_000913	1974685	1974690		0.471448
NC_000913	1974690	1974695		0.445330
NC_000913	1974695	1974700		0.425047
NC_000913	1974700	1974705		0.375925
NC_000913	1974705	1974710		0.225102
NC_000913	1974710	1974715		0.179346
NC_000913	1974715	1974720		0.111757
NC_000913	1974720	1974725		0.111604
NC_000913	1974725	1974730		0.110997
NC_000913	1974730	1974735		0.108653
NC_000913	1974735	1974740		0.052041
NC_000913	1974740	1974745		0.056290
NC_000913	1974745	1974750		0.054942
NC_000913	1974750	1974755		0.053650
NC_000913	1974755	1974760		0.061276
NC_000913	1974760	1974765		0.077804
NC_000913	1974765	1974770		0.075587
NC_000913	1974770	1974775		0.160726
NC_000913	1974775	1974780		0.180139
NC_000913	1974780	1974785		0.235949
NC_000913	1974785	1974790		0.262438
NC_000913	1974790	1974795		0.274035
NC_000913	1974795	1974800		0.265308
NC_000913	1974800	1974805		0.272787
NC_000913	1974805	1974810		0.218576
NC_000913	1974810	1974815		0.182082
NC_000913	1974815	1974820		0.158380
NC_000913	1974820	1974825		0.177430
NC_000913	1974825	1974830		0.194569
NC_000913	1974830	1974835		0.239767
NC_000913	1974835	1974840		0.168396
NC_000913	1974840	1974845		0.241684
NC_000913	1974845	1974850		0.231415
NC_000913	1974850	1974855		0.201094
NC_000913	1974855	1974860		0.192794
NC_000913	1974860	1974865		0.184674
NC_000913	1974865	1974870		0.180645
NC_000913	1974870	1974875		0.219697
NC_000913	1974875	1974880		0.229590
NC_000913	1974880	1974885		0.309625
NC_000913	1974885	1974890		0.259170
NC_000913	1974890	1974895		0.244803
NC_000913	1974895	1974900		0.285874
NC_000913	1974900	1974905		0.271340
NC_000913	1974905	1974910		0.113523
NC_000913	1974910	1974915		0.071678
NC_000913	1974915	1974920		0.064112
NC_000913	1974920	1974925		0.060013
NC_000913	1974925	1974930		0.058040
NC_000913	1974930	1974935		0.062189
NC_000913	1974935	1974940		0.114594
NC_000913	1974940	1974945		0.206518
NC_000913	1974945	1974950		0.276670
NC_000913	1974950	1974955		0.295556
NC_000913	1974955	1974960		0.355341
NC_000913	1974960	1974965		0.347958
NC_000913	1974965	1974970		0.366517
NC_000913	1974970	1974975		0.490221
NC_000913	1974975	1974980		0.187225
NC_000913	1974980	1974985		0.062140
NC_000913	1974985	1974990		0.042855
NC_000913	1974990	1974995		0.037688
NC_000913	1974995	1975000		0.028672
NC_000913	1975000	1975005		0.025421
NC_000913	1975005	1975010		0.028676
NC_000913	1975010	1975015		0.071637
NC_000913	1975015	1975020		0.132701
NC_000913	1975020	1975025		0.145290
NC_000913	1975025	1975030		0.224371
NC_000913	1975030	1975035		0.296593
NC_000913	1975035	1975040		0.409822
NC_000913	1975040	1975045		0.334011
NC_000913	1975045	1975050		0.438793
NC_000913	1975050	1975055		0.351621
NC_000913	1975055	1975060		0.403422
NC_000913	1975060	1975065		0.505332
NC_000913	1975065	1975070		0.307674
NC_000913	1975070	1975075		0.231730
NC_000913	1975075	1975080		0.298856
NC_000913	1975080	1975085		0.217865
NC_000913	1975085	1975090		0.265450
NC_000913	1975090	1975095		0.195982
NC_000913	1975095	1975100		0.182745
NC_000913	1975100	1975105		0.156229
NC_000913	1975105	1975110		0.146498
NC_000913	1975110	1975115		0.144505
NC_000913	1975115	1975120		0.153796
NC_000913	1975120	1975125		0.120558
NC_000913	1975125	1975130		0.053474
NC_000913	1975130	1975135		0.066314
NC_000913	1975135	1975140		0.042407
NC_000913	1975140	1975145		0.046629
NC_000913	1975145	1975150		0.062539
NC_000913	1975150	1975155		0.086494
NC_000913	1975155	1975160		0.131880
NC_000913	1975160	1975165		0.133360
NC_000913	1975165	1975170		0.162577
NC_000913	1975170	1975175		0.143647
NC_000913	1975175	1975180		0.325352
NC_000913	1975180	1975185		0.374683
NC_000913	1975185	1975190		0.343156
NC_000913	1975190	1975195		0.338824
NC_000913	1975195	1975200		0.340589
NC_000913	1975200	1975205		0.428143
NC_000913	1975205	1975210		0.292466
NC_000913	1975210	1975215		0.186365
NC_000913	1975215	1975220		0.115913
NC_000913	1975220	1975225		0.107073
NC_000913	1975225	1975230		0.115943
NC_000913	1975230	1975235		0.108763
NC_000913	1975235	1975240		0.127110
NC_000913	1975240	1975245		0.101309
NC_000913	1975245	1975250		0.134369
NC_000913	1975250	1975255		0.106857
NC_000913	1975255	1975260		0.079843
NC_000913	1975260	1975265		0.097892
NC_000913	1975265	1975270		0.052912
NC_000913	1975270	1975275		0.041636
NC_000913	1975275	1975280		0.061130
NC_000913	1975280	1975285		0.073570
NC_000913	1975285	1975290		0.110205
NC_000913	1975290	1975295		0.133788
NC_000913	1975295	1975300		0.185128
NC_000913	1975300	1975305		0.574384
NC_000913	1975305	1975310		0.537587
NC_000913	1975310	1975315		0.883948
NC_000913	1975315	1975320		0.156706
NC_000913	1975320	1975325		0.156774
NC_000913	1975325	1975330		0.182279
NC_000913	1975330	1975335		0.217077
NC_000913	1975335	1975340		0.244156
NC_000913	1975340	1975345		0.263709
NC_000913	1975345	1975350		0.740946
NC_000913	1975350	1975355		0.921925
NC_000913	1975355	1975360		1.206690
NC_000913	1975360	1975365		2.062036
NC_000913	1975365	1975370		1.371134
NC_000913	1975370	1975375		1.320377
NC_000913	1975375	1975380		1.410142
NC_000913	1975380	1975385		1.276808
NC_000913	1975385	1975390		1.078101
NC_000913	1975390	1975395		1.075989
NC_000913	1975395	1975400		1.116290
NC_000913	1975400	1975405		1.055014
NC_000913	1975405	1975410		0.888420
NC_000913	1975410	1975415		0.738745
NC_000913	1975415	1975420		0.874292
NC_000913	1975420	1975425		0.884821
NC_000913	1975425	1975430		0.945633
NC_000913	1975430	1975435		0.935416
NC_000913	1975435	1975440		0.809569
NC_000913	1975440	1975445		0.821665
NC_000913	1975445	1975450		0.801931
NC_000913	1975450	1975455		0.724735
NC_000913	1975455	1975460		0.585230
NC_000913	1975460	1975465		0.529210
NC_000913	1975465	1975470		0.306509
NC_000913	1975470	1975475		0.231308
NC_000913	1975475	1975480		0.156162
NC_000913	1975480	1975485		0.177771
NC_000913	1975485	1975490		0.172936
NC_000913	1975490	1975495		0.276046
NC_000913	1975495	1975500		0.422163
NC_000913	1975500	1975505		0.476849
NC_000913	1975505	1975510		0.376884
NC_000913	1975510	1975515		0.373073
NC_000913	1975515	1975520		0.343036
NC_000913	1975520	1975525		0.273861
NC_000913	1975525	1975530		0.279038
NC_000913	1975530	1975535		0.253338
NC_000913	1975535	1975540		0.230210
NC_000913	1975540	1975545		0.285819
NC_000913	1975545	1975550		0.366538
NC_000913	1975550	1975555		0.501530
NC_000913	1975555	1975560		0.493373
NC_000913	1975560	1975565		0.442861
NC_000913	1975565	1975570		0.496571
NC_000913	1975570	1975575		0.469067
NC_000913	1975575	1975580		0.472907
NC_000913	1975580	1975585		0.352192
NC_000913	1975585	1975590		0.345591
NC_000913	1975590	1975595		0.392880
NC_000913	1975595	1975600		0.463534
NC_000913	1975600	1975605		0.490571
NC_000913	1975605	1975610		0.538679
NC_000913	1975610	1975615		0.832962
NC_000913	1975615	1975620		1.013840
NC_000913	1975620	1975625		1.076340
NC_000913	1975625	1975630		1.191506
NC_000913	1975630	1975635		1.141965
NC_000913	1975635	1975640		0.893872
NC_000913	1975640	1975645		0.625261
NC_000913	1975645	1975650		0.604875
NC_000913	1975650	1975655		0.660170
NC_000913	1975655	1975660		0.644068
NC_000913	1975660	1975665		0.599598
NC_000913	1975665	1975670		0.591396
NC_000913	1975670	1975675		0.508092
NC_000913	1975675	1975680		0.790249
NC_000913	1975680	1975685		0.879802
NC_000913	1975685	1975690		1.139471
NC_000913	1975690	1975695		0.979211
NC_000913	1975695	1975700		0.608158
NC_000913	1975700	1975705		0.491526
NC_000913	1975705	1975710		0.341575
NC_000913	1975710	1975715		0.253697
NC_000913	1975715	1975720		0.267419
NC_000913	1975720	1975725		0.267460
NC_000913	1975725	1975730		0.260880
NC_000913	1975730	1975735		0.315625
NC_000913	1975735	1975740		0.240685
NC_000913	1975740	1975745		0.609014
NC_000913	1975745	1975750		0.778454
NC_000913	1975750	1975755		0.797037
NC_000913	1975755	1975760		0.466448
NC_000913	1975760	1975765		0.318367
NC_000913	1975765	1975770		0.258369
NC_000913	1975770	1975775		0.262002
NC_000913	1975775	1975780		0.207765
NC_000913	1975780	1975785		0.153048
NC_000913	1975785	1975790		0.160918
NC_000913	1975790	1975795		0.149496
NC_000913	1975795	1975800		0.273698
NC_000913	1975800	1975805		0.510218
NC_000913	1975805	1975810		0.293761
NC_000913	1975810	1975815		0.143905
NC_000913	1975815	1975820		0.121315
NC_000913	1975820	1975825		0.142783
NC_000913	1975825	1975830		0.141150
NC_000913	1975830	1975835		0.149264
NC_000913	1975835	1975840		0.083934
NC_000913	1975840	1975845		0.025897
NC_000913	1975845	1975850		0.039824
NC_000913	1975850	1975855		0.049510
NC_000913	1975855	1975860		0.051800
NC_000913	1975860	1975865		0.044126
NC_000913	1975865	1975870		0.036724
NC_000913	1975870	1975875		0.042500
NC_000913	1975875	1975880		0.041837
NC_000913	1975880	1975885		0.075633
NC_000913	1975885	1975890		0.050948
NC_000913	1975890	1975895		0.065250
NC_000913	1975895	1975900		0.056280
NC_000913	1975900	1975905		0.053457
NC_000913	1975905	1975910		0.047726
NC_000913	1975910	1975915		0.044603
NC_000913	1975915	1975920		0.085921
NC_000913	1975920	1975925		0.065602
NC_000913	1975925	1975930		0.049667
NC_000913	1975930	1975935		0.055710
NC_000913	1975935	1975940		0.070199
NC_000913	1975940	1975945		0.047928
NC_000913	1975945	1975950		0.086357
NC_000913	1975950	1975955		0.087514
NC_000913	1975955	1975960		0.074062
NC_000913	1975960	1975965		0.267265
NC_000913	1975965	1975970		0.183865
NC_000913	1975970	1975975		0.162032
NC_000913	1975975	1975980		0.124569
NC_000913	1975980	1975985		0.127880
NC_000913	1975985	1975990		0.125448
NC_000913	1975990	1975995		0.226056
NC_000913	1975995	1976000		0.220180
NC_000913	1976000	1976005		0.249207
NC_000913	1976005	1976010		0.251392
NC_000913	1976010	1976015		0.313848
NC_000913	1976015	1976020		0.319276
NC_000913	1976020	1976025		0.449620
NC_000913	1976025	1976030		0.155808
NC_000913	1976030	1976035		0.140175
NC_000913	1976035	1976040		0.109713
NC_000913	1976040	1976045		0.067570
NC_000913	1976045	1976050		0.058191
NC_000913	1976050	1976055		0.065093
NC_000913	1976055	1976060		0.077055
NC_000913	1976060	1976065		0.087132
NC_000913	1976065	1976070		0.182110
NC_000913	1976070	1976075		0.233333
NC_000913	1976075	1976080		0.238447
NC_000913	1976080	1976085		0.255187
NC_000913	1976085	1976090		0.330065
NC_000913	1976090	1976095		0.536618
NC_000913	1976095	1976100		0.339200
NC_000913	1976100	1976105		0.263107
NC_000913	1976105	1976110		0.199098
NC_000913	1976110	1976115		0.175920
NC_000913	1976115	1976120		0.118504
NC_000913	1976120	1976125		0.047899
NC_000913	1976125	1976130		0.065437
NC_000913	1976130	1976135		0.094357
NC_000913	1976135	1976140		0.091015
NC_000913	1976140	1976145		0.084054
NC_000913	1976145	1976150		0.084382
NC_000913	1976150	1976155		0.100179
NC_000913	1976155	1976160		0.107697
NC_000913	1976160	1976165		0.160302
NC_000913	1976165	1976170		0.134570
NC_000913	1976170	1976175		0.072289
NC_000913	1976175	1976180		0.101447
NC_000913	1976180	1976185		0.072977
NC_000913	1976185	1976190		0.058919
NC_000913	1976190	1976195		0.045212
NC_000913	1976195	1976200		0.045837
NC_000913	1976200	1976205		0.040940
NC_000913	1976205	1976210		0.041081
NC_000913	1976210	1976215		0.046742
NC_000913	1976215	1976220		0.082265
NC_000913	1976220	1976225		0.073198
NC_000913	1976225	1976230		0.143406
NC_000913	1976230	1976235		0.149244
NC_000913	1976235	1976240		0.175586
NC_000913	1976240	1976245		0.197663
NC_000913	1976245	1976250		0.231932
NC_000913	1976250	1976255		0.215349
NC_000913	1976255	1976260		0.100202
NC_000913	1976260	1976265		0.096176
NC_000913	1976265	1976270		0.106557
NC_000913	1976270	1976275		0.162474
NC_000913	1976275	1976280		0.193928
NC_000913	1976280	1976285		0.137048
NC_000913	1976285	1976290		0.133601
NC_000913	1976290	1976295		0.153018
NC_000913	1976295	1976300		0.160981
NC_000913	1976300	1976305		0.139945
NC_000913	1976305	1976310		0.167174
NC_000913	1976310	1976315		0.262464
NC_000913	1976315	1976320		0.421053
NC_000913	1976320	1976325		0.521535
NC_000913	1976325	1976330		0.265637
NC_000913	1976330	1976335		0.245503
NC_000913	1976335	1976340		0.293671
NC_000913	1976340	1976345		0.266953
NC_000913	1976345	1976350		0.238570
NC_000913	1976350	1976355		0.240783
NC_000913	1976355	1976360		0.244531
NC_000913	1976360	1976365		0.230303
NC_000913	1976365	1976370		0.252937
NC_000913	1976370	1976375		0.300522
NC_000913	1976375	1976380		0.403421
NC_000913	1976380	1976385		0.400606
NC_000913	1976385	1976390		0.456569
NC_000913	1976390	1976395		0.446139
NC_000913	1976395	1976400		0.592513
NC_000913	1976400	1976405		0.479232
NC_000913	1976405	1976410		0.496332
NC_000913	1976410	1976415		0.522558
NC_000913	1976415	1976420		0.584879
NC_000913	1976420	1976425		0.615915
NC_000913	1976425	1976430		0.677571
NC_000913	1976430	1976435		0.747954
NC_000913	1976435	1976440		0.702229
NC_000913	1976440	1976445		0.727177
NC_000913	1976445	1976450		0.688548
NC_000913	1976450	1976455		0.938734
NC_000913	1976455	1976460		1.002732
NC_000913	1976460	1976465		0.942815
NC_000913	1976465	1976470		1.071991
NC_000913	1976470	1976475		1.010507
NC_000913	1976475	1976480		0.981070
NC_000913	1976480	1976485		1.149559
NC_000913	1976485	1976490		1.091350
NC_000913	1976490	1976495		1.070220
NC_000913	1976495	1976500		1.320683
NC_000913	1976500	1976505		0.794741
NC_000913	1976505	1976510		0.573397
NC_000913	1976510	1976515		0.476826
NC_000913	1976515	1976520		0.432393
NC_000913	1976520	1976525		0.373761
NC_000913	1976525	1976530		0.332807
NC_000913	1976530	1976535		0.269085
NC_000913	1976535	1976540		0.216606
NC_000913	1976540	1976545		0.054729
NC_000913	1976545	1976550		0.052558
NC_000913	1976550	1976555		0.056363
NC_000913	1976555	1976560		0.053024
NC_000913	1976560	1976565		0.063834
NC_000913	1976565	1976570		0.118130
NC_000913	1976570	1976575		0.231353
NC_000913	1976575	1976580		0.297686
NC_000913	1976580	1976585		0.202888
NC_000913	1976585	1976590		0.368071
NC_000913	1976590	1976595		0.386833
NC_000913	1976595	1976600		0.270580
NC_000913	1976600	1976605		0.293224
NC_000913	1976605	1976610		0.295885
NC_000913	1976610	1976615		0.259398
NC_000913	1976615	1976620		0.219424
NC_000913	1976620	1976625		0.183245
NC_000913	1976625	1976630		0.172463
NC_000913	1976630	1976635		0.199847
NC_000913	1976635	1976640		0.143151
NC_000913	1976640	1976645		0.130853
NC_000913	1976645	1976650		0.111899
NC_000913	1976650	1976655		0.126278
NC_000913	1976655	1976660		0.106288
NC_000913	1976660	1976665		0.153895
NC_000913	1976665	1976670		0.151162
NC_000913	1976670	1976675		0.171027
NC_000913	1976675	1976680		0.178754
NC_000913	1976680	1976685		0.181604
NC_000913	1976685	1976690		0.162756
NC_000913	1976690	1976695		0.303295
NC_000913	1976695	1976700		0.320443
NC_000913	1976700	1976705		0.406074
NC_000913	1976705	1976710		0.482897
NC_000913	1976710	1976715		0.552702
NC_000913	1976715	1976720		0.696048
NC_000913	1976720	1976725		0.892341
NC_000913	1976725	1976730		1.139013
NC_000913	1976730	1976735		1.017334
NC_000913	1976735	1976740		0.976458
NC_000913	1976740	1976745		0.989972
NC_000913	1976745	1976750		0.908778
NC_000913	1976750	1976755		0.920223
NC_000913	1976755	1976760		0.945150
NC_000913	1976760	1976765		0.508734
NC_000913	1976765	1976770		0.419358
NC_000913	1976770	1976775		0.295852
NC_000913	1976775	1976780		0.129534
NC_000913	1976780	1976785		0.144964
NC_000913	1976785	1976790		0.099811
NC_000913	1976790	1976795		0.102820
NC_000913	1976795	1976800		0.115614
NC_000913	1976800	1976805		0.098282
NC_000913	1976805	1976810		0.099404
NC_000913	1976810	1976815		0.136418
NC_000913	1976815	1976820		0.144074
NC_000913	1976820	1976825		0.205275
NC_000913	1976825	1976830		0.199032
NC_000913	1976830	1976835		0.194665
NC_000913	1976835	1976840		0.195183
NC_000913	1976840	1976845		0.119492
NC_000913	1976845	1976850		0.071601
NC_000913	1976850	1976855		0.042695
NC_000913	1976855	1976860		0.039283
NC_000913	1976860	1976865		0.033957
NC_000913	1976865	1976870		0.033550
NC_000913	1976870	1976875		0.028560
NC_000913	1976875	1976880		0.031386
NC_000913	1976880	1976885		0.021686
NC_000913	1976885	1976890		0.008382
NC_000913	1976890	1976895		0.043899
NC_000913	1976895	1976900		0.090618
NC_000913	1976900	1976905		0.121044
NC_000913	1976905	1976910		0.135378
NC_000913	1976910	1976915		0.346420
NC_000913	1976915	1976920		0.734342
NC_000913	1976920	1976925		0.281994
NC_000913	1976925	1976930		0.246507
NC_000913	1976930	1976935		0.214810
NC_000913	1976935	1976940		0.140627
NC_000913	1976940	1976945		0.107924
NC_000913	1976945	1976950		0.089776
NC_000913	1976950	1976955		0.072206
NC_000913	1976955	1976960		0.067631
NC_000913	1976960	1976965		0.065201
NC_000913	1976965	1976970		0.066865
NC_000913	1976970	1976975		0.065607
NC_000913	1976975	1976980		0.085260
NC_000913	1976980	1976985		0.415853
NC_000913	1976985	1976990		0.437052
NC_000913	1976990	1976995		0.667996
NC_000913	1976995	1977000		0.637372
NC_000913	1977000	1977005		0.674867
NC_000913	1977005	1977010		0.415823
NC_000913	1977010	1977015		0.354262
NC_000913	1977015	1977020		0.351235
NC_000913	1977020	1977025		0.340377
NC_000913	1977025	1977030		0.331036
NC_000913	1977030	1977035		0.395752
NC_000913	1977035	1977040		0.631253
NC_000913	1977040	1977045		0.801268
NC_000913	1977045	1977050		0.763201
NC_000913	1977050	1977055		0.624276
NC_000913	1977055	1977060		0.488932
NC_000913	1977060	1977065		0.415138
NC_000913	1977065	1977070		0.320597
NC_000913	1977070	1977075		0.312642
NC_000913	1977075	1977080		0.294287
NC_000913	1977080	1977085		0.287045
NC_000913	1977085	1977090		0.162713
NC_000913	1977090	1977095		0.121524
NC_000913	1977095	1977100		0.097668
NC_000913	1977100	1977105		0.093846
NC_000913	1977105	1977110		0.085056
NC_000913	1977110	1977115		0.038921
NC_000913	1977115	1977120		0.037447
NC_000913	1977120	1977125		0.037839
NC_000913	1977125	1977130		0.019523
NC_000913	1977130	1977135		0.011062
NC_000913	1977135	1977140		0.003887
NC_000913	1977140	1977145		0.001694
NC_000913	1977145	1977150		0.001142
NC_000913	1977150	1977155		0.001431
NC_000913	1977155	1977160		0.001722
NC_000913	1977160	1977165		0.000866
NC_000913	1977165	1977170		0.000652
NC_000913	1977170	1977175		0.000714
NC_000913	1977175	1977180		0.000370
NC_000913	1977180	1977185		0.000341
NC_000913	1977185	1977190		0.000321
NC_000913	1977190	1977195		0.000312
NC_000913	1977195	1977200		0.000172
NC_000913	1977200	1977205		0.000139
NC_000913	1977205	1977210		0.000126
NC_000913	1977210	1977215		0.000118
NC_000913	1977215	1977220		0.000116
NC_000913	1977220	1977225		0.000148
NC_000913	1977225	1977230		0.000144
NC_000913	1977230	1977235		0.000122
NC_000913	1977235	1977240		0.000090
NC_000913	1977240	1977245		0.000096
NC_000913	1977245	1977250		0.000092
NC_000913	1977250	1977255		0.000175
NC_000913	1977255	1977260		0.000196
NC_000913	1977260	1977265		0.000350
NC_000913	1977265	1977270		0.000430
NC_000913	1977270	1977275		0.000786
NC_000913	1977275	1977280		0.001191
NC_000913	1977280	1977285		0.001345
NC_000913	1977285	1977290		0.001600
NC_000913	1977290	1977295		0.000920
NC_000913	1977295	1977300		0.000470
NC_000913	1977300	1977305		0.000398
NC_000913	1977305	1977310		0.000413
NC_000913	1977310	1977315		0.000491
NC_000913	1977315	1977320		0.000462
NC_000913	1977320	1977325		0.000923
NC_000913	1977325	1977330		0.000877
NC_000913	1977330	1977335		0.002501
NC_000913	1977335	1977340		0.022724
NC_000913	1977340	1977345		0.029009
NC_000913	1977345	1977350		0.022287
NC_000913	1977350	1977355		0.019505
NC_000913	1977355	1977360		0.015690
NC_000913	1977360	1977365		0.015949
NC_000913	1977365	1977370		0.011492
NC_000913	1977370	1977375		0.008452
NC_000913	1977375	1977380		0.007822
NC_000913	1977380	1977385		0.006390
NC_000913	1977385	1977390		0.005597
NC_000913	1977390	1977395		0.006130
NC_000913	1977395	1977400		0.006235
NC_000913	1977400	1977405		0.009117
NC_000913	1977405	1977410		0.009890
NC_000913	1977410	1977415		0.012952
NC_000913	1977415	1977420		0.013360
NC_000913	1977420	1977425		0.012743
NC_000913	1977425	1977430		0.012302
NC_000913	1977430	1977435		0.012176
NC_000913	1977435	1977440		0.010564
NC_000913	1977440	1977445		0.011375
NC_000913	1977445	1977450		0.012639
NC_000913	1977450	1977455		0.014867
NC_000913	1977455	1977460		0.018642
NC_000913	1977460	1977465		0.019610
NC_000913	1977465	1977470		0.013986
NC_000913	1977470	1977475		0.012147
NC_000913	1977475	1977480		0.010397
NC_000913	1977480	1977485		0.015205
NC_000913	1977485	1977490		0.018526
NC_000913	1977490	1977495		0.017803
NC_000913	1977495	1977500		0.020957
NC_000913	1977500	1977505		0.047602
NC_000913	1977505	1977510		0.067570
NC_000913	1977510	1977515		0.084706
NC_000913	1977515	1977520		0.115202
NC_000913	1977520	1977525		0.148450
NC_000913	1977525	1977530		0.153782
NC_000913	1977530	1977535		0.171685
NC_000913	1977535	1977540		0.141478
NC_000913	1977540	1977545		0.180453
NC_000913	1977545	1977550		0.223352
NC_000913	1977550	1977555		0.275531
NC_000913	1977555	1977560		0.301248
NC_000913	1977560	1977565		0.395349
NC_000913	1977565	1977570		0.435357
NC_000913	1977570	1977575		0.534562
NC_000913	1977575	1977580		0.499762
NC_000913	1977580	1977585		0.758542
NC_000913	1977585	1977590		0.702901
NC_000913	1977590	1977595		0.741498
NC_000913	1977595	1977600		0.884323
NC_000913	1977600	1977605		0.859813
NC_000913	1977605	1977610		0.934048
NC_000913	1977610	1977615		1.007125
NC_000913	1977615	1977620		1.143453
NC_000913	1977620	1977625		1.191860
NC_000913	1977625	1977630		1.036253
NC_000913	1977630	1977635		0.512984
NC_000913	1977635	1977640		0.530576
NC_000913	1977640	1977645		0.560731
NC_000913	1977645	1977650		0.467451
NC_000913	1977650	1977655		0.498645
NC_000913	1977655	1977660		0.348660
NC_000913	1977660	1977665		0.358391
NC_000913	1977665	1977670		0.225710
NC_000913	1977670	1977675		0.155534
NC_000913	1977675	1977680		0.131650
NC_000913	1977680	1977685		0.089851
NC_000913	1977685	1977690		0.083579
NC_000913	1977690	1977695		0.063056
NC_000913	1977695	1977700		0.049981
NC_000913	1977700	1977705		0.059236
NC_000913	1977705	1977710		0.060911
NC_000913	1977710	1977715		0.077440
NC_000913	1977715	1977720		0.371993
NC_000913	1977720	1977725		0.412223
NC_000913	1977725	1977730		0.289682
NC_000913	1977730	1977735		0.213700
NC_000913	1977735	1977740		0.217591
NC_000913	1977740	1977745		0.153873
NC_000913	1977745	1977750		0.157233
NC_000913	1977750	1977755		0.065020
NC_000913	1977755	1977760		0.103612
NC_000913	1977760	1977765		0.112714
NC_000913	1977765	1977770		0.082829
NC_000913	1977770	1977775		0.106361
NC_000913	1977775	1977780		0.105591
NC_000913	1977780	1977785		0.107074
NC_000913	1977785	1977790		0.090987
NC_000913	1977790	1977795		0.161971
NC_000913	1977795	1977800		0.091115
NC_000913	1977800	1977805		0.071556
NC_000913	1977805	1977810		0.143745
NC_000913	1977810	1977815		0.091513
NC_000913	1977815	1977820		0.066291
NC_000913	1977820	1977825		0.079433
NC_000913	1977825	1977830		0.138361
NC_000913	1977830	1977835		0.141695
NC_000913	1977835	1977840		0.159101
NC_000913	1977840	1977845		0.135922
NC_000913	1977845	1977850		0.144753
NC_000913	1977850	1977855		0.076103
NC_000913	1977855	1977860		0.067893
NC_000913	1977860	1977865		0.072954
NC_000913	1977865	1977870		0.075529
NC_000913	1977870	1977875		0.078041
NC_000913	1977875	1977880		0.071533
NC_000913	1977880	1977885		0.072802
NC_000913	1977885	1977890		0.278123
NC_000913	1977890	1977895		0.360617
NC_000913	1977895	1977900		0.194506
NC_000913	1977900	1977905		0.277998
NC_000913	1977905	1977910		0.228368
NC_000913	1977910	1977915		0.202404
NC_000913	1977915	1977920		0.125241
NC_000913	1977920	1977925		0.123911
NC_000913	1977925	1977930		0.117295
NC_000913	1977930	1977935		0.110672
NC_000913	1977935	1977940		0.083528
NC_000913	1977940	1977945		0.077008
NC_000913	1977945	1977950		0.048644
NC_000913	1977950	1977955		0.062351
NC_000913	1977955	1977960		0.096832
NC_000913	1977960	1977965		0.079736
NC_000913	1977965	1977970		0.098617
NC_000913	1977970	1977975		0.099263
NC_000913	1977975	1977980		0.098531
NC_000913	1977980	1977985		0.123871
NC_000913	1977985	1977990		0.110758
NC_000913	1977990	1977995		0.128836
NC_000913	1977995	1978000		0.156427
NC_000913	1978000	1978005		0.193998
NC_000913	1978005	1978010		0.280388
NC_000913	1978010	1978015		0.466777
NC_000913	1978015	1978020		1.092206
NC_000913	1978020	1978025		0.723023
NC_000913	1978025	1978030		0.572714
NC_000913	1978030	1978035		0.487240
NC_000913	1978035	1978040		0.463615
NC_000913	1978040	1978045		0.553429
NC_000913	1978045	1978050		0.560894
NC_000913	1978050	1978055		0.473019
NC_000913	1978055	1978060		0.548410
NC_000913	1978060	1978065		0.764036
NC_000913	1978065	1978070		1.130795
NC_000913	1978070	1978075		1.153944
NC_000913	1978075	1978080		1.351038
NC_000913	1978080	1978085		1.570893
NC_000913	1978085	1978090		1.925915
NC_000913	1978090	1978095		1.497650
NC_000913	1978095	1978100		1.869430
NC_000913	1978100	1978105		2.223256
NC_000913	1978105	1978110		2.190875
NC_000913	1978110	1978115		2.293347
NC_000913	1978115	1978120		2.501637
NC_000913	1978120	1978125		3.806783
NC_000913	1978125	1978130		4.364587
NC_000913	1978130	1978135		3.722629
NC_000913	1978135	1978140		3.733085
NC_000913	1978140	1978145		3.479592
NC_000913	1978145	1978150		2.696818
NC_000913	1978150	1978155		2.639210
NC_000913	1978155	1978160		2.587761
NC_000913	1978160	1978165		3.145855
NC_000913	1978165	1978170		4.357606
NC_000913	1978170	1978175		5.261135
NC_000913	1978175	1978180		6.385215
NC_000913	1978180	1978185		8.261629
NC_000913	1978185	1978190		9.239284
NC_000913	1978190	1978195		9.442425
NC_000913	1978195	1978200		10.170107
NC_000913	1978200	1978205		10.920908
NC_000913	1978205	1978210		11.411744
NC_000913	1978210	1978215		12.240203
NC_000913	1978215	1978220		12.625309
NC_000913	1978220	1978225		13.031542
NC_000913	1978225	1978230		13.092600
NC_000913	1978230	1978235		12.791585
NC_000913	1978235	1978240		13.401803
NC_000913	1978240	1978245		12.636309
NC_000913	1978245	1978250		12.750326
NC_000913	1978250	1978255		12.307338
NC_000913	1978255	1978260		10.953224
NC_000913	1978260	1978265		9.982590
NC_000913	1978265	1978270		9.276791
NC_000913	1978270	1978275		8.890918
NC_000913	1978275	1978280		7.792527
NC_000913	1978280	1978285		7.334403
NC_000913	1978285	1978290		5.541769
NC_000913	1978290	1978295		3.450500
NC_000913	1978295	1978300		2.478957
NC_000913	1978300	1978305		1.988684
NC_000913	1978305	1978310		0.823707
NC_000913	1978310	1978315		0.565429
NC_000913	1978315	1978320		0.098758
NC_000913	1978320	1978325		0.041501
NC_000913	1978325	1978330		0.041888
NC_000913	1978330	1978335		0.039203
NC_000913	1978335	1978340		0.025542
NC_000913	1978340	1978345		0.015119
NC_000913	1978345	1978350		0.011647
NC_000913	1978350	1978355		0.009374
NC_000913	1978355	1978360		0.009952
NC_000913	1978360	1978365		0.009607
NC_000913	1978365	1978370		0.010328
NC_000913	1978370	1978375		0.015424
NC_000913	1978375	1978380		0.016969
NC_000913	1978380	1978385		0.018444
NC_000913	1978385	1978390		0.017495
NC_000913	1978390	1978395		0.021280
NC_000913	1978395	1978400		0.020422
NC_000913	1978400	1978405		0.020952
NC_000913	1978405	1978410		0.029899
NC_000913	1978410	1978415		0.040982
NC_000913	1978415	1978420		0.050451
NC_000913	1978420	1978425		0.055765
NC_000913	1978425	1978430		0.067839
NC_000913	1978430	1978435		0.088495
NC_000913	1978435	1978440		0.094095
NC_000913	1978440	1978445		0.083835
NC_000913	1978445	1978450		0.110054
NC_000913	1978450	1978455		0.137095
NC_000913	1978455	1978460		0.109841
NC_000913	1978460	1978465		0.247210
NC_000913	1978465	1978470		0.310933
NC_000913	1978470	1978475		0.613669
NC_000913	1978475	1978480		0.839455
NC_000913	1978480	1978485		0.992100
NC_000913	1978485	1978490		1.134332
NC_000913	1978490	1978495		1.470313
NC_000913	1978495	1978500		1.588932
NC_000913	1978500	1978505		1.454205
NC_000913	1978505	1978510		1.738423
NC_000913	1978510	1978515		1.813571
NC_000913	1978515	1978520		1.968282
NC_000913	1978520	1978525		1.869054
NC_000913	1978525	1978530		2.061143
NC_000913	1978530	1978535		2.259088
NC_000913	1978535	1978540		2.967743
NC_000913	1978540	1978545		3.099271
NC_000913	1978545	1978550		3.145203
NC_000913	1978550	1978555		3.224052
NC_000913	1978555	1978560		4.044901
NC_000913	1978560	1978565		4.894254
NC_000913	1978565	1978570		4.915878
NC_000913	1978570	1978575		5.284063
NC_000913	1978575	1978580		4.988199
NC_000913	1978580	1978585		4.974171
NC_000913	1978585	1978590		5.449470
NC_000913	1978590	1978595		5.799505
NC_000913	1978595	1978600		7.429275
NC_000913	1978600	1978605		7.517505
NC_000913	1978605	1978610		6.901255
NC_000913	1978610	1978615		6.910670
NC_000913	1978615	1978620		8.384810
NC_000913	1978620	1978625		8.224786
NC_000913	1978625	1978630		7.867842
NC_000913	1978630	1978635		7.249542
NC_000913	1978635	1978640		9.085498
NC_000913	1978640	1978645		7.707077
NC_000913	1978645	1978650		7.409310
NC_000913	1978650	1978655		5.373150
NC_000913	1978655	1978660		5.811386
NC_000913	1978660	1978665		5.947259
NC_000913	1978665	1978670		4.216248
NC_000913	1978670	1978675		4.512163
NC_000913	1978675	1978680		5.959797
NC_000913	1978680	1978685		6.248087
NC_000913	1978685	1978690		5.327583
NC_000913	1978690	1978695		5.330841
NC_000913	1978695	1978700		5.700525
NC_000913	1978700	1978705		3.661891
NC_000913	1978705	1978710		2.816915
NC_000913	1978710	1978715		2.816913
NC_000913	1978715	1978720		2.046571
NC_000913	1978720	1978725		2.046642
NC_000913	1978725	1978730		6.170697
NC_000913	1978730	1978735		6.262013
NC_000913	1978735	1978740		6.262000
NC_000913	1978740	1978745		6.226371
NC_000913	1978745	1978750		6.226358
NC_000913	1978750	1978755		6.226345
NC_000913	1978755	1978760		2.788274
NC_000913	1978760	1978765		2.788270
NC_000913	1978765	1978770		1.698722
NC_000913	1978770	1978775		1.698720
NC_000913	1978775	1978780		1.698719
NC_000913	1978780	1978785		1.698717
NC_000913	1978785	1978790		1.698716
NC_000913	1978790	1978795		1.940646
NC_000913	1978795	1978800		1.940643
NC_000913	1978800	1978805		1.940641
NC_000913	1978805	1978810		1.940639
NC_000913	1978810	1978815		1.940636
NC_000913	1978815	1978820		1.940634
NC_000913	1978820	1978825		1.940632
NC_000913	1978825	1978830		1.940630
NC_000913	1978830	1978835		1.940627
NC_000913	1978835	1978840		1.940625
NC_000913	1978840	1978845		3.341335
NC_000913	1978845	1978850		3.341329
NC_000913	1978850	1978855		3.340058
NC_000913	1978855	1978860		3.346728
NC_000913	1978860	1978865		3.346722
NC_000913	1978865	1978870		3.346715
NC_000913	1978870	1978875		3.346709
NC_000913	1978875	1978880		3.367045
NC_000913	1978880	1978885		3.367039
NC_000913	1978885	1978890		3.416509
NC_000913	1978890	1978895		3.416503
NC_000913	1978895	1978900		3.425245
NC_000913	1978900	1978905		3.425238
NC_000913	1978905	1978910		3.425232
NC_000913	1978910	1978915		3.425225
NC_000913	1978915	1978920		3.425219
NC_000913	1978920	1978925		3.425213
NC_000913	1978925	1978930		3.425206
NC_000913	1978930	1978935		2.852424
NC_000913	1978935	1978940		2.852420
NC_000913	1978940	1978945		2.852415
NC_000913	1978945	1978950		2.852411
NC_000913	1978950	1978955		2.850593
NC_000913	1978955	1978960		5.144524
NC_000913	1978960	1978965		5.144514
NC_000913	1978965	1978970		8.439628
NC_000913	1978970	1978975		8.406628
NC_000913	1978975	1978980		4.645899
NC_000913	1978980	1978985		4.751403
NC_000913	1978985	1978990		2.398544
NC_000913	1978990	1978995		2.335392
NC_000913	1978995	1979000		2.342089
NC_000913	1979000	1979005		2.217481
NC_000913	1979005	1979010		0.787731
NC_000913	1979010	1979015		0.787731
NC_000913	1979015	1979020		0.697622
NC_000913	1979020	1979025		0.667301
NC_000913	1979025	1979030		0.632983
NC_000913	1979030	1979035		1.012814
NC_000913	1979035	1979040		3.700144
NC_000913	1979040	1979045		3.372204
NC_000913	1979045	1979050		6.270604
NC_000913	1979050	1979055		4.838374
NC_000913	1979055	1979060		3.819060
NC_000913	1979060	1979065		3.727214
NC_000913	1979065	1979070		3.671478
NC_000913	1979070	1979075		3.801290
NC_000913	1979075	1979080		3.544053
NC_000913	1979080	1979085		3.477727
NC_000913	1979085	1979090		3.397420
NC_000913	1979090	1979095		4.757029
NC_000913	1979095	1979100		4.094651
NC_000913	1979100	1979105		3.826467
NC_000913	1979105	1979110		3.721034
NC_000913	1979110	1979115		2.391275
NC_000913	1979115	1979120		2.508942
NC_000913	1979120	1979125		2.443497
NC_000913	1979125	1979130		2.924771
NC_000913	1979130	1979135		2.440203
NC_000913	1979135	1979140		2.458793
NC_000913	1979140	1979145		1.877124
NC_000913	1979145	1979150		1.840347
NC_000913	1979150	1979155		1.598439
NC_000913	1979155	1979160		1.513801
NC_000913	1979160	1979165		1.454838
NC_000913	1979165	1979170		1.344581
NC_000913	1979170	1979175		1.296577
NC_000913	1979175	1979180		1.322995
NC_000913	1979180	1979185		1.191312
NC_000913	1979185	1979190		1.136022
NC_000913	1979190	1979195		1.108569
NC_000913	1979195	1979200		1.043834
NC_000913	1979200	1979205		0.956518
NC_000913	1979205	1979210		0.597161
NC_000913	1979210	1979215		0.604989
NC_000913	1979215	1979220		0.616025
NC_000913	1979220	1979225		0.525733
NC_000913	1979225	1979230		0.483923
NC_000913	1979230	1979235		0.487640
NC_000913	1979235	1979240		0.465473
NC_000913	1979240	1979245		0.416000
NC_000913	1979245	1979250		0.277626
NC_000913	1979250	1979255		0.268699
NC_000913	1979255	1979260		0.266198
NC_000913	1979260	1979265		0.257467
NC_000913	1979265	1979270		0.263682
NC_000913	1979270	1979275		0.275105
NC_000913	1979275	1979280		0.308861
NC_000913	1979280	1979285		0.590240
NC_000913	1979285	1979290		0.639955
NC_000913	1979290	1979295		0.719249
NC_000913	1979295	1979300		0.783612
NC_000913	1979300	1979305		0.749851
NC_000913	1979305	1979310		0.711334
NC_000913	1979310	1979315		0.856250
NC_000913	1979315	1979320		1.016699
NC_000913	1979320	1979325		1.177833
NC_000913	1979325	1979330		1.158975
NC_000913	1979330	1979335		1.460306
NC_000913	1979335	1979340		1.476753
NC_000913	1979340	1979345		1.544358
NC_000913	1979345	1979350		1.652760
NC_000913	1979350	1979355		1.748255
NC_000913	1979355	1979360		1.901213
NC_000913	1979360	1979365		1.891873
NC_000913	1979365	1979370		1.898212
NC_000913	1979370	1979375		2.434719
NC_000913	1979375	1979380		2.603968
NC_000913	1979380	1979385		2.428516
NC_000913	1979385	1979390		2.384837
NC_000913	1979390	1979395		2.596717
NC_000913	1979395	1979400		2.606621
NC_000913	1979400	1979405		2.385373
NC_000913	1979405	1979410		2.690373
NC_000913	1979410	1979415		2.936032
NC_000913	1979415	1979420		2.653687
NC_000913	1979420	1979425		3.814671
NC_000913	1979425	1979430		4.257390
NC_000913	1979430	1979435		4.056768
NC_000913	1979435	1979440		4.249321
NC_000913	1979440	1979445		4.059629
NC_000913	1979445	1979450		4.205312
NC_000913	1979450	1979455		4.138619
NC_000913	1979455	1979460		4.337424
NC_000913	1979460	1979465		4.702120
NC_000913	1979465	1979470		3.919222
NC_000913	1979470	1979475		3.049649
NC_000913	1979475	1979480		2.443065
NC_000913	1979480	1979485		2.283471
NC_000913	1979485	1979490		2.289003
NC_000913	1979490	1979495		2.263998
NC_000913	1979495	1979500		1.975863
NC_000913	1979500	1979505		2.454386
NC_000913	1979505	1979510		2.520709
NC_000913	1979510	1979515		2.751563
NC_000913	1979515	1979520		3.245115
NC_000913	1979520	1979525		3.002395
NC_000913	1979525	1979530		2.933214
NC_000913	1979530	1979535		2.876802
NC_000913	1979535	1979540		3.089328
NC_000913	1979540	1979545		3.017451
NC_000913	1979545	1979550		3.556776
NC_000913	1979550	1979555		4.347267
NC_000913	1979555	1979560		4.326391
NC_000913	1979560	1979565		4.223212
NC_000913	1979565	1979570		4.338971
NC_000913	1979570	1979575		4.692620
NC_000913	1979575	1979580		5.069419
NC_000913	1979580	1979585		4.720854
NC_000913	1979585	1979590		4.781848
NC_000913	1979590	1979595		5.148372
NC_000913	1979595	1979600		4.996737
NC_000913	1979600	1979605		4.557016
NC_000913	1979605	1979610		4.815431
NC_000913	1979610	1979615		5.332854
NC_000913	1979615	1979620		6.425836
NC_000913	1979620	1979625		6.355123
NC_000913	1979625	1979630		6.099000
NC_000913	1979630	1979635		5.955969
NC_000913	1979635	1979640		5.869279
NC_000913	1979640	1979645		6.006017
NC_000913	1979645	1979650		5.306016
NC_000913	1979650	1979655		4.822632
NC_000913	1979655	1979660		3.895141
NC_000913	1979660	1979665		3.101623
NC_000913	1979665	1979670		2.092581
NC_000913	1979670	1979675		1.682667
NC_000913	1979675	1979680		1.188287
NC_000913	1979680	1979685		1.286069
NC_000913	1979685	1979690		1.356408
NC_000913	1979690	1979695		1.439806
NC_000913	1979695	1979700		1.806631
NC_000913	1979700	1979705		2.387152
NC_000913	1979705	1979710		2.627586
NC_000913	1979710	1979715		2.593995
NC_000913	1979715	1979720		2.564870
NC_000913	1979720	1979725		2.556163
NC_000913	1979725	1979730		2.784099
NC_000913	1979730	1979735		2.514922
NC_000913	1979735	1979740		2.530635
NC_000913	1979740	1979745		2.357244
NC_000913	1979745	1979750		2.422068
NC_000913	1979750	1979755		2.487689
NC_000913	1979755	1979760		2.620300
NC_000913	1979760	1979765		2.636964
NC_000913	1979765	1979770		1.755254
NC_000913	1979770	1979775		1.635189
NC_000913	1979775	1979780		1.351432
NC_000913	1979780	1979785		1.313578
NC_000913	1979785	1979790		1.115265
NC_000913	1979790	1979795		1.095011
NC_000913	1979795	1979800		0.828222
NC_000913	1979800	1979805		0.927635
NC_000913	1979805	1979810		0.983816
NC_000913	1979810	1979815		0.895748
NC_000913	1979815	1979820		0.999952
NC_000913	1979820	1979825		0.820052
NC_000913	1979825	1979830		0.966638
NC_000913	1979830	1979835		0.881888
NC_000913	1979835	1979840		0.940724
NC_000913	1979840	1979845		0.988926
NC_000913	1979845	1979850		0.825237
NC_000913	1979850	1979855		0.812582
NC_000913	1979855	1979860		0.829625
NC_000913	1979860	1979865		1.373527
NC_000913	1979865	1979870		1.436285
NC_000913	1979870	1979875		1.407418
NC_000913	1979875	1979880		1.524519
NC_000913	1979880	1979885		1.524713
NC_000913	1979885	1979890		1.659065
NC_000913	1979890	1979895		2.058860
NC_000913	1979895	1979900		1.964163
NC_000913	1979900	1979905		1.445223
NC_000913	1979905	1979910		1.186531
NC_000913	1979910	1979915		1.208060
NC_000913	1979915	1979920		0.861642
NC_000913	1979920	1979925		0.797490
NC_000913	1979925	1979930		0.769321
NC_000913	1979930	1979935		0.782029
NC_000913	1979935	1979940		0.818182
NC_000913	1979940	1979945		0.894840
NC_000913	1979945	1979950		0.908497
NC_000913	1979950	1979955		1.070544
NC_000913	1979955	1979960		1.118054
NC_000913	1979960	1979965		1.056879
NC_000913	1979965	1979970		1.218457
NC_000913	1979970	1979975		1.133008
NC_000913	1979975	1979980		0.576108
NC_000913	1979980	1979985		0.577134
NC_000913	1979985	1979990		0.537830
NC_000913	1979990	1979995		0.413769
NC_000913	1979995	1980000		0.418998
NC_000913	1980000	1980005		0.616857
NC_000913	1980005	1980010		0.960059
NC_000913	1980010	1980015		0.643618
NC_000913	1980015	1980020		0.582980
NC_000913	1980020	1980025		0.531161
NC_000913	1980025	1980030		0.435136
NC_000913	1980030	1980035		0.425684
NC_000913	1980035	1980040		0.440693
NC_000913	1980040	1980045		0.402146
NC_000913	1980045	1980050		0.432234
NC_000913	1980050	1980055		0.421319
NC_000913	1980055	1980060		0.593530
NC_000913	1980060	1980065		0.800423
NC_000913	1980065	1980070		1.347934
NC_000913	1980070	1980075		1.595991
NC_000913	1980075	1980080		0.894902
NC_000913	1980080	1980085		1.273225
NC_000913	1980085	1980090		0.562915
NC_000913	1980090	1980095		0.256266
NC_000913	1980095	1980100		0.233549
NC_000913	1980100	1980105		0.179530
NC_000913	1980105	1980110		0.082124
NC_000913	1980110	1980115		0.067673
NC_000913	1980115	1980120		0.063209
NC_000913	1980120	1980125		0.065308
NC_000913	1980125	1980130		0.068983
NC_000913	1980130	1980135		0.107371
NC_000913	1980135	1980140		0.112164
NC_000913	1980140	1980145		0.102423
NC_000913	1980145	1980150		0.131368
NC_000913	1980150	1980155		0.199169
NC_000913	1980155	1980160		0.169059
NC_000913	1980160	1980165		0.244083
NC_000913	1980165	1980170		0.329762
NC_000913	1980170	1980175		0.346659
NC_000913	1980175	1980180		0.360409
NC_000913	1980180	1980185		0.176784
NC_000913	1980185	1980190		0.183762
NC_000913	1980190	1980195		0.170082
NC_000913	1980195	1980200		0.161629
NC_000913	1980200	1980205		0.146305
NC_000913	1980205	1980210		0.174403
NC_000913	1980210	1980215		0.150602
NC_000913	1980215	1980220		0.095903
NC_000913	1980220	1980225		0.117729
NC_000913	1980225	1980230		0.105513
NC_000913	1980230	1980235		0.083810
NC_000913	1980235	1980240		0.072786
NC_000913	1980240	1980245		0.080546
NC_000913	1980245	1980250		0.086564
NC_000913	1980250	1980255		0.175302
NC_000913	1980255	1980260		0.118512
NC_000913	1980260	1980265		0.184199
NC_000913	1980265	1980270		0.267910
NC_000913	1980270	1980275		0.416087
NC_000913	1980275	1980280		0.358426
NC_000913	1980280	1980285		0.351300
NC_000913	1980285	1980290		0.491005
NC_000913	1980290	1980295		0.430157
NC_000913	1980295	1980300		1.568982
NC_000913	1980300	1980305		1.098923
NC_000913	1980305	1980310		0.922521
NC_000913	1980310	1980315		0.910029
NC_000913	1980315	1980320		0.627959
NC_000913	1980320	1980325		0.592701
NC_000913	1980325	1980330		0.650758
NC_000913	1980330	1980335		0.508701
NC_000913	1980335	1980340		0.554852
NC_000913	1980340	1980345		0.367743
NC_000913	1980345	1980350		0.260542
NC_000913	1980350	1980355		0.235823
NC_000913	1980355	1980360		0.283222
NC_000913	1980360	1980365		0.234927
NC_000913	1980365	1980370		0.324820
NC_000913	1980370	1980375		0.236941
NC_000913	1980375	1980380		0.183791
NC_000913	1980380	1980385		0.198442
NC_000913	1980385	1980390		0.218342
NC_000913	1980390	1980395		0.278687
NC_000913	1980395	1980400		0.201059
NC_000913	1980400	1980405		0.213062
NC_000913	1980405	1980410		0.269852
NC_000913	1980410	1980415		0.566215
NC_000913	1980415	1980420		0.610691
NC_000913	1980420	1980425		0.423687
NC_000913	1980425	1980430		0.467701
NC_000913	1980430	1980435		0.424579
NC_000913	1980435	1980440		0.602324
NC_000913	1980440	1980445		0.357653
NC_000913	1980445	1980450		0.373565
NC_000913	1980450	1980455		0.313318
NC_000913	1980455	1980460		0.288834
NC_000913	1980460	1980465		0.226287
NC_000913	1980465	1980470		0.126250
NC_000913	1980470	1980475		0.110543
NC_000913	1980475	1980480		0.128483
NC_000913	1980480	1980485		0.147691
NC_000913	1980485	1980490		0.153670
NC_000913	1980490	1980495		0.167841
NC_000913	1980495	1980500		0.212990
NC_000913	1980500	1980505		0.951331
NC_000913	1980505	1980510		1.054716
NC_000913	1980510	1980515		0.951835
NC_000913	1980515	1980520		0.913609
NC_000913	1980520	1980525		0.965774
NC_000913	1980525	1980530		0.801214
NC_000913	1980530	1980535		0.640400
NC_000913	1980535	1980540		0.647592
NC_000913	1980540	1980545		0.785020
NC_000913	1980545	1980550		0.945951
NC_000913	1980550	1980555		0.993114
NC_000913	1980555	1980560		1.109323
NC_000913	1980560	1980565		1.370572
NC_000913	1980565	1980570		1.860655
NC_000913	1980570	1980575		1.972705
NC_000913	1980575	1980580		1.932671
NC_000913	1980580	1980585		1.107168
NC_000913	1980585	1980590		1.097746
NC_000913	1980590	1980595		0.961201
NC_000913	1980595	1980600		0.853832
NC_000913	1980600	1980605		0.538143
NC_000913	1980605	1980610		0.230599
NC_000913	1980610	1980615		0.078995
NC_000913	1980615	1980620		0.069610
NC_000913	1980620	1980625		0.059915
NC_000913	1980625	1980630		0.052238
NC_000913	1980630	1980635		0.053033
NC_000913	1980635	1980640		0.057360
NC_000913	1980640	1980645		0.063252
NC_000913	1980645	1980650		0.079103
NC_000913	1980650	1980655		0.079400
NC_000913	1980655	1980660		0.094989
NC_000913	1980660	1980665		0.073456
NC_000913	1980665	1980670		0.063619
NC_000913	1980670	1980675		0.070231
NC_000913	1980675	1980680		0.066267
NC_000913	1980680	1980685		0.028416
NC_000913	1980685	1980690		0.016395
NC_000913	1980690	1980695		0.010262
NC_000913	1980695	1980700		0.004243
NC_000913	1980700	1980705		0.003970
NC_000913	1980705	1980710		0.002996
NC_000913	1980710	1980715		0.001886
NC_000913	1980715	1980720		0.002069
NC_000913	1980720	1980725		0.002124
NC_000913	1980725	1980730		0.002115
NC_000913	1980730	1980735		0.002563
NC_000913	1980735	1980740		0.004245
NC_000913	1980740	1980745		0.003389
NC_000913	1980745	1980750		0.004286
NC_000913	1980750	1980755		0.019837
NC_000913	1980755	1980760		0.016522
NC_000913	1980760	1980765		0.024048
NC_000913	1980765	1980770		0.022971
NC_000913	1980770	1980775		0.028006
NC_000913	1980775	1980780		0.029196
NC_000913	1980780	1980785		0.023426
NC_000913	1980785	1980790		0.024851
NC_000913	1980790	1980795		0.023284
NC_000913	1980795	1980800		0.019244
NC_000913	1980800	1980805		0.018495
NC_000913	1980805	1980810		0.020948
NC_000913	1980810	1980815		0.019625
NC_000913	1980815	1980820		0.009608
NC_000913	1980820	1980825		0.008223
NC_000913	1980825	1980830		0.011286
NC_000913	1980830	1980835		0.014534
NC_000913	1980835	1980840		0.011723
NC_000913	1980840	1980845		0.011444
NC_000913	1980845	1980850		0.014009
NC_000913	1980850	1980855		0.013201
NC_000913	1980855	1980860		0.014496
NC_000913	1980860	1980865		0.025092
NC_000913	1980865	1980870		0.034202
NC_000913	1980870	1980875		0.079755
NC_000913	1980875	1980880		0.114716
NC_000913	1980880	1980885		0.104279
NC_000913	1980885	1980890		0.106979
NC_000913	1980890	1980895		0.127623
NC_000913	1980895	1980900		0.143413
NC_000913	1980900	1980905		0.151214
NC_000913	1980905	1980910		0.183980
NC_000913	1980910	1980915		0.224330
NC_000913	1980915	1980920		0.155588
NC_000913	1980920	1980925		0.137972
NC_000913	1980925	1980930		0.187948
NC_000913	1980930	1980935		0.205689
NC_000913	1980935	1980940		0.249748
NC_000913	1980940	1980945		0.201550
NC_000913	1980945	1980950		0.177615
NC_000913	1980950	1980955		0.176780
NC_000913	1980955	1980960		0.218610
NC_000913	1980960	1980965		0.288163
NC_000913	1980965	1980970		0.268407
NC_000913	1980970	1980975		0.280931
NC_000913	1980975	1980980		0.321774
NC_000913	1980980	1980985		0.329926
NC_000913	1980985	1980990		0.312609
NC_000913	1980990	1980995		0.328414
NC_000913	1980995	1981000		0.357208
NC_000913	1981000	1981005		0.364119
NC_000913	1981005	1981010		0.375612
NC_000913	1981010	1981015		0.438347
NC_000913	1981015	1981020		0.603679
NC_000913	1981020	1981025		0.406659
NC_000913	1981025	1981030		0.368157
NC_000913	1981030	1981035		0.327093
NC_000913	1981035	1981040		0.358930
NC_000913	1981040	1981045		0.269281
NC_000913	1981045	1981050		0.284516
NC_000913	1981050	1981055		0.326917
NC_000913	1981055	1981060		0.404768
NC_000913	1981060	1981065		0.383445
NC_000913	1981065	1981070		0.369164
NC_000913	1981070	1981075		0.498314
NC_000913	1981075	1981080		0.681954
NC_000913	1981080	1981085		0.616426
NC_000913	1981085	1981090		0.633136
NC_000913	1981090	1981095		0.413499
NC_000913	1981095	1981100		0.339149
NC_000913	1981100	1981105		0.225271
NC_000913	1981105	1981110		0.192501
NC_000913	1981110	1981115		0.091254
NC_000913	1981115	1981120		0.101643
NC_000913	1981120	1981125		0.108201
NC_000913	1981125	1981130		0.122431
NC_000913	1981130	1981135		0.125762
NC_000913	1981135	1981140		0.108414
NC_000913	1981140	1981145		0.481520
NC_000913	1981145	1981150		0.936766
NC_000913	1981150	1981155		0.532951
NC_000913	1981155	1981160		0.449181
NC_000913	1981160	1981165		0.358743
NC_000913	1981165	1981170		0.368649
NC_000913	1981170	1981175		0.465260
NC_000913	1981175	1981180		0.584630
NC_000913	1981180	1981185		0.515972
NC_000913	1981185	1981190		0.426098
NC_000913	1981190	1981195		0.424486
NC_000913	1981195	1981200		0.381043
NC_000913	1981200	1981205		0.313663
NC_000913	1981205	1981210		0.251840
NC_000913	1981210	1981215		0.288968
NC_000913	1981215	1981220		0.162867
NC_000913	1981220	1981225		0.183402
NC_000913	1981225	1981230		0.160419
NC_000913	1981230	1981235		0.176134
NC_000913	1981235	1981240		0.173766
NC_000913	1981240	1981245		0.150576
NC_000913	1981245	1981250		0.178875
NC_000913	1981250	1981255		0.165776
NC_000913	1981255	1981260		0.157651
NC_000913	1981260	1981265		0.137003
NC_000913	1981265	1981270		0.146385
NC_000913	1981270	1981275		0.183296
NC_000913	1981275	1981280		0.156293
NC_000913	1981280	1981285		0.156194
NC_000913	1981285	1981290		0.147916
NC_000913	1981290	1981295		0.144472
NC_000913	1981295	1981300		0.152028
NC_000913	1981300	1981305		0.165744
NC_000913	1981305	1981310		0.153847
NC_000913	1981310	1981315		0.163364
NC_000913	1981315	1981320		0.148803
NC_000913	1981320	1981325		0.122127
NC_000913	1981325	1981330		0.096107
NC_000913	1981330	1981335		0.108189
NC_000913	1981335	1981340		0.062990
NC_000913	1981340	1981345		0.057958
NC_000913	1981345	1981350		0.026523
NC_000913	1981350	1981355		0.024461
NC_000913	1981355	1981360		0.024142
NC_000913	1981360	1981365		0.029061
NC_000913	1981365	1981370		0.029690
NC_000913	1981370	1981375		0.026265
NC_000913	1981375	1981380		0.016564
NC_000913	1981380	1981385		0.024313
NC_000913	1981385	1981390		0.028703
NC_000913	1981390	1981395		0.031764
NC_000913	1981395	1981400		0.025876
NC_000913	1981400	1981405		0.023870
NC_000913	1981405	1981410		0.021476
NC_000913	1981410	1981415		0.020569
NC_000913	1981415	1981420		0.013630
NC_000913	1981420	1981425		0.017346
NC_000913	1981425	1981430		0.017537
NC_000913	1981430	1981435		0.013862
NC_000913	1981435	1981440		0.010510
NC_000913	1981440	1981445		0.012322
NC_000913	1981445	1981450		0.019240
NC_000913	1981450	1981455		0.019855
NC_000913	1981455	1981460		0.022876
NC_000913	1981460	1981465		0.029304
NC_000913	1981465	1981470		0.029556
NC_000913	1981470	1981475		0.047858
NC_000913	1981475	1981480		0.062846
NC_000913	1981480	1981485		0.069937
NC_000913	1981485	1981490		0.088805
NC_000913	1981490	1981495		0.115232
NC_000913	1981495	1981500		0.119348
NC_000913	1981500	1981505		0.120495
NC_000913	1981505	1981510		0.136346
NC_000913	1981510	1981515		0.149589
NC_000913	1981515	1981520		0.187866
NC_000913	1981520	1981525		0.216781
NC_000913	1981525	1981530		0.213812
NC_000913	1981530	1981535		0.250556
NC_000913	1981535	1981540		0.243903
NC_000913	1981540	1981545		0.313950
NC_000913	1981545	1981550		0.279973
NC_000913	1981550	1981555		0.311088
NC_000913	1981555	1981560		0.339184
NC_000913	1981560	1981565		0.363967
NC_000913	1981565	1981570		0.364607
NC_000913	1981570	1981575		0.371319
NC_000913	1981575	1981580		0.407304
NC_000913	1981580	1981585		0.358531
NC_000913	1981585	1981590		0.391979
NC_000913	1981590	1981595		0.255667
NC_000913	1981595	1981600		0.276853
NC_000913	1981600	1981605		0.234190
NC_000913	1981605	1981610		0.272947
NC_000913	1981610	1981615		0.340569
NC_000913	1981615	1981620		0.292012
NC_000913	1981620	1981625		0.335598
NC_000913	1981625	1981630		0.415320
NC_000913	1981630	1981635		0.409739
NC_000913	1981635	1981640		0.334101
NC_000913	1981640	1981645		0.334457
NC_000913	1981645	1981650		0.379780
NC_000913	1981650	1981655		0.336787
NC_000913	1981655	1981660		0.296076
NC_000913	1981660	1981665		0.393858
NC_000913	1981665	1981670		0.675328
NC_000913	1981670	1981675		0.529281
NC_000913	1981675	1981680		0.501416
NC_000913	1981680	1981685		0.466063
NC_000913	1981685	1981690		0.256362
NC_000913	1981690	1981695		0.245645
NC_000913	1981695	1981700		0.231887
NC_000913	1981700	1981705		0.272209
NC_000913	1981705	1981710		0.344636
NC_000913	1981710	1981715		0.484756
NC_000913	1981715	1981720		0.591258
NC_000913	1981720	1981725		0.525019
NC_000913	1981725	1981730		0.593639
NC_000913	1981730	1981735		0.578905
NC_000913	1981735	1981740		0.561368
NC_000913	1981740	1981745		0.303418
NC_000913	1981745	1981750		0.290928
NC_000913	1981750	1981755		0.131035
NC_000913	1981755	1981760		0.153686
NC_000913	1981760	1981765		0.139631
NC_000913	1981765	1981770		0.148039
NC_000913	1981770	1981775		0.158360
NC_000913	1981775	1981780		0.189216
NC_000913	1981780	1981785		0.332357
NC_000913	1981785	1981790		0.283100
NC_000913	1981790	1981795		0.219555
NC_000913	1981795	1981800		0.208416
NC_000913	1981800	1981805		0.197677
NC_000913	1981805	1981810		0.138882
NC_000913	1981810	1981815		0.150493
NC_000913	1981815	1981820		0.143079
NC_000913	1981820	1981825		0.142947
NC_000913	1981825	1981830		0.134881
NC_000913	1981830	1981835		0.119946
NC_000913	1981835	1981840		0.123065
NC_000913	1981840	1981845		0.082070
NC_000913	1981845	1981850		0.066838
NC_000913	1981850	1981855		0.038735
NC_000913	1981855	1981860		0.037978
NC_000913	1981860	1981865		0.063010
NC_000913	1981865	1981870		0.086896
NC_000913	1981870	1981875		0.096881
NC_000913	1981875	1981880		0.085068
NC_000913	1981880	1981885		0.104554
NC_000913	1981885	1981890		0.222027
NC_000913	1981890	1981895		0.112865
NC_000913	1981895	1981900		0.085074
NC_000913	1981900	1981905		0.138640
NC_000913	1981905	1981910		0.146364
NC_000913	1981910	1981915		0.132142
NC_000913	1981915	1981920		0.117624
NC_000913	1981920	1981925		0.111412
NC_000913	1981925	1981930		0.141203
NC_000913	1981930	1981935		0.203123
NC_000913	1981935	1981940		0.237161
NC_000913	1981940	1981945		0.462868
NC_000913	1981945	1981950		0.339349
NC_000913	1981950	1981955		0.402628
NC_000913	1981955	1981960		0.294425
NC_000913	1981960	1981965		0.207541
NC_000913	1981965	1981970		0.152291
NC_000913	1981970	1981975		0.169080
NC_000913	1981975	1981980		0.213426
NC_000913	1981980	1981985		0.209593
NC_000913	1981985	1981990		0.194702
NC_000913	1981990	1981995		0.285699
NC_000913	1981995	1982000		0.282534
NC_000913	1982000	1982005		0.324097
NC_000913	1982005	1982010		0.246171
NC_000913	1982010	1982015		0.232277
NC_000913	1982015	1982020		0.197250
NC_000913	1982020	1982025		0.186478
NC_000913	1982025	1982030		0.200943
NC_000913	1982030	1982035		0.212266
NC_000913	1982035	1982040		0.203972
NC_000913	1982040	1982045		0.295640
NC_000913	1982045	1982050		0.359207
NC_000913	1982050	1982055		0.465490
NC_000913	1982055	1982060		0.536195
NC_000913	1982060	1982065		0.489254
NC_000913	1982065	1982070		0.649457
NC_000913	1982070	1982075		0.651741
NC_000913	1982075	1982080		0.441847
NC_000913	1982080	1982085		0.275687
NC_000913	1982085	1982090		0.308036
NC_000913	1982090	1982095		0.366890
NC_000913	1982095	1982100		0.546992
NC_000913	1982100	1982105		0.567028
NC_000913	1982105	1982110		1.016018
NC_000913	1982110	1982115		1.542750
NC_000913	1982115	1982120		0.888461
NC_000913	1982120	1982125		0.529301
NC_000913	1982125	1982130		0.241283
NC_000913	1982130	1982135		0.177640
NC_000913	1982135	1982140		0.199591
NC_000913	1982140	1982145		0.206535
NC_000913	1982145	1982150		0.236116
NC_000913	1982150	1982155		0.234795
NC_000913	1982155	1982160		0.216800
NC_000913	1982160	1982165		0.287902
NC_000913	1982165	1982170		0.398197
NC_000913	1982170	1982175		0.306483
NC_000913	1982175	1982180		0.184511
NC_000913	1982180	1982185		0.174666
NC_000913	1982185	1982190		0.151067
NC_000913	1982190	1982195		0.144077
NC_000913	1982195	1982200		0.159835
NC_000913	1982200	1982205		0.213115
NC_000913	1982205	1982210		0.213301
NC_000913	1982210	1982215		0.350401
NC_000913	1982215	1982220		0.242605
NC_000913	1982220	1982225		0.200561
NC_000913	1982225	1982230		0.238435
NC_000913	1982230	1982235		0.251213
NC_000913	1982235	1982240		0.308763
NC_000913	1982240	1982245		0.268629
NC_000913	1982245	1982250		0.238002
NC_000913	1982250	1982255		0.342490
NC_000913	1982255	1982260		0.512681
NC_000913	1982260	1982265		0.529800
NC_000913	1982265	1982270		0.776220
NC_000913	1982270	1982275		0.755622
NC_000913	1982275	1982280		0.702024
NC_000913	1982280	1982285		0.821314
NC_000913	1982285	1982290		0.902925
NC_000913	1982290	1982295		0.910206
NC_000913	1982295	1982300		0.745616
NC_000913	1982300	1982305		0.686540
NC_000913	1982305	1982310		1.125369
NC_000913	1982310	1982315		1.292882
NC_000913	1982315	1982320		1.201049
NC_000913	1982320	1982325		1.575131
NC_000913	1982325	1982330		1.671348
NC_000913	1982330	1982335		1.828564
NC_000913	1982335	1982340		1.755127
NC_000913	1982340	1982345		1.753621
NC_000913	1982345	1982350		1.797232
NC_000913	1982350	1982355		1.746158
NC_000913	1982355	1982360		1.974474
NC_000913	1982360	1982365		1.499229
NC_000913	1982365	1982370		1.121807
NC_000913	1982370	1982375		1.011593
NC_000913	1982375	1982380		1.100827
NC_000913	1982380	1982385		1.065661
NC_000913	1982385	1982390		0.967443
NC_000913	1982390	1982395		1.117385
NC_000913	1982395	1982400		1.337076
NC_000913	1982400	1982405		1.381586
NC_000913	1982405	1982410		1.370949
NC_000913	1982410	1982415		1.460660
NC_000913	1982415	1982420		0.912119
NC_000913	1982420	1982425		0.795762
NC_000913	1982425	1982430		0.717696
NC_000913	1982430	1982435		0.682528
NC_000913	1982435	1982440		0.656654
NC_000913	1982440	1982445		0.571127
NC_000913	1982445	1982450		0.447277
NC_000913	1982450	1982455		0.404786
NC_000913	1982455	1982460		0.479750
NC_000913	1982460	1982465		0.556075
NC_000913	1982465	1982470		0.644676
NC_000913	1982470	1982475		0.681829
NC_000913	1982475	1982480		0.669870
NC_000913	1982480	1982485		0.604932
NC_000913	1982485	1982490		0.662778
NC_000913	1982490	1982495		0.653726
NC_000913	1982495	1982500		0.562656
NC_000913	1982500	1982505		0.566407
NC_000913	1982505	1982510		0.527055
NC_000913	1982510	1982515		0.399850
NC_000913	1982515	1982520		0.359030
NC_000913	1982520	1982525		0.266595
NC_000913	1982525	1982530		0.212960
NC_000913	1982530	1982535		0.195929
NC_000913	1982535	1982540		0.144667
NC_000913	1982540	1982545		0.128427
NC_000913	1982545	1982550		0.143331
NC_000913	1982550	1982555		0.139321
NC_000913	1982555	1982560		0.129444
NC_000913	1982560	1982565		0.125302
NC_000913	1982565	1982570		0.101221
NC_000913	1982570	1982575		0.110963
NC_000913	1982575	1982580		0.161311
NC_000913	1982580	1982585		0.249592
NC_000913	1982585	1982590		0.324612
NC_000913	1982590	1982595		0.475958
NC_000913	1982595	1982600		0.567600
NC_000913	1982600	1982605		0.745594
NC_000913	1982605	1982610		0.788164
NC_000913	1982610	1982615		0.894492
NC_000913	1982615	1982620		0.888574
NC_000913	1982620	1982625		0.706032
NC_000913	1982625	1982630		0.707406
NC_000913	1982630	1982635		0.661884
NC_000913	1982635	1982640		0.622475
NC_000913	1982640	1982645		0.748301
NC_000913	1982645	1982650		0.627993
NC_000913	1982650	1982655		0.592648
NC_000913	1982655	1982660		0.474949
NC_000913	1982660	1982665		0.509673
NC_000913	1982665	1982670		0.382567
NC_000913	1982670	1982675		0.329257
NC_000913	1982675	1982680		0.249579
NC_000913	1982680	1982685		0.249849
NC_000913	1982685	1982690		0.272301
NC_000913	1982690	1982695		0.331546
NC_000913	1982695	1982700		0.330740
NC_000913	1982700	1982705		0.293110
NC_000913	1982705	1982710		0.283088
NC_000913	1982710	1982715		0.131521
NC_000913	1982715	1982720		0.133171
NC_000913	1982720	1982725		0.193957
NC_000913	1982725	1982730		0.241910
NC_000913	1982730	1982735		0.215835
NC_000913	1982735	1982740		0.108462
NC_000913	1982740	1982745		0.114054
NC_000913	1982745	1982750		0.126060
NC_000913	1982750	1982755		0.151557
NC_000913	1982755	1982760		0.148620
NC_000913	1982760	1982765		0.175024
NC_000913	1982765	1982770		0.332364
NC_000913	1982770	1982775		0.364501
NC_000913	1982775	1982780		0.418816
NC_000913	1982780	1982785		0.209462
NC_000913	1982785	1982790		0.144827
NC_000913	1982790	1982795		0.118478
NC_000913	1982795	1982800		0.110249
NC_000913	1982800	1982805		0.092627
NC_000913	1982805	1982810		0.093124
NC_000913	1982810	1982815		0.094223
NC_000913	1982815	1982820		0.158164
NC_000913	1982820	1982825		0.216495
NC_000913	1982825	1982830		0.218879
NC_000913	1982830	1982835		0.254202
NC_000913	1982835	1982840		0.329023
NC_000913	1982840	1982845		0.440794
NC_000913	1982845	1982850		0.514572
NC_000913	1982850	1982855		0.521339
NC_000913	1982855	1982860		0.537869
NC_000913	1982860	1982865		0.831652
NC_000913	1982865	1982870		1.171244
NC_000913	1982870	1982875		1.265375
NC_000913	1982875	1982880		0.966715
NC_000913	1982880	1982885		0.910089
NC_000913	1982885	1982890		0.699704
NC_000913	1982890	1982895		0.224783
NC_000913	1982895	1982900		0.181623
NC_000913	1982900	1982905		0.136173
NC_000913	1982905	1982910		0.141066
NC_000913	1982910	1982915		0.146417
NC_000913	1982915	1982920		0.153170
NC_000913	1982920	1982925		0.181747
NC_000913	1982925	1982930		0.270072
NC_000913	1982930	1982935		0.265013
NC_000913	1982935	1982940		0.344814
NC_000913	1982940	1982945		0.382233
NC_000913	1982945	1982950		0.424796
NC_000913	1982950	1982955		0.390852
NC_000913	1982955	1982960		0.487236
NC_000913	1982960	1982965		0.485455
NC_000913	1982965	1982970		0.716349
NC_000913	1982970	1982975		0.813501
NC_000913	1982975	1982980		0.802180
NC_000913	1982980	1982985		0.644851
NC_000913	1982985	1982990		0.599861
NC_000913	1982990	1982995		0.279224
NC_000913	1982995	1983000		0.154519
NC_000913	1983000	1983005		0.158480
NC_000913	1983005	1983010		0.169258
NC_000913	1983010	1983015		0.148762
NC_000913	1983015	1983020		0.102942
NC_000913	1983020	1983025		0.096985
NC_000913	1983025	1983030		0.110143
NC_000913	1983030	1983035		0.098810
NC_000913	1983035	1983040		0.065453
NC_000913	1983040	1983045		0.049896
NC_000913	1983045	1983050		0.045423
NC_000913	1983050	1983055		0.051700
NC_000913	1983055	1983060		0.046437
NC_000913	1983060	1983065		0.062324
NC_000913	1983065	1983070		0.115053
NC_000913	1983070	1983075		0.231952
NC_000913	1983075	1983080		0.252285
NC_000913	1983080	1983085		0.221912
NC_000913	1983085	1983090		0.192259
NC_000913	1983090	1983095		0.175867
NC_000913	1983095	1983100		0.158560
NC_000913	1983100	1983105		0.098633
NC_000913	1983105	1983110		0.097905
NC_000913	1983110	1983115		0.108938
NC_000913	1983115	1983120		0.135270
NC_000913	1983120	1983125		0.140079
NC_000913	1983125	1983130		0.208684
NC_000913	1983130	1983135		0.213831
NC_000913	1983135	1983140		0.522508
NC_000913	1983140	1983145		0.496709
NC_000913	1983145	1983150		0.656435
NC_000913	1983150	1983155		0.743309
NC_000913	1983155	1983160		0.645273
NC_000913	1983160	1983165		0.830168
NC_000913	1983165	1983170		0.576605
NC_000913	1983170	1983175		0.579119
NC_000913	1983175	1983180		0.165621
NC_000913	1983180	1983185		0.215851
NC_000913	1983185	1983190		0.096540
NC_000913	1983190	1983195		0.116474
NC_000913	1983195	1983200		0.107770
NC_000913	1983200	1983205		0.095310
NC_000913	1983205	1983210		0.097310
NC_000913	1983210	1983215		0.208586
NC_000913	1983215	1983220		0.113382
NC_000913	1983220	1983225		0.117303
NC_000913	1983225	1983230		0.118213
NC_000913	1983230	1983235		0.175205
NC_000913	1983235	1983240		0.246051
NC_000913	1983240	1983245		0.361032
NC_000913	1983245	1983250		0.646231
NC_000913	1983250	1983255		0.636723
NC_000913	1983255	1983260		0.474927
NC_000913	1983260	1983265		0.181602
NC_000913	1983265	1983270		0.172951
NC_000913	1983270	1983275		0.153360
NC_000913	1983275	1983280		0.131159
NC_000913	1983280	1983285		0.122983
NC_000913	1983285	1983290		0.154842
NC_000913	1983290	1983295		0.114136
NC_000913	1983295	1983300		0.098979
NC_000913	1983300	1983305		0.112404
NC_000913	1983305	1983310		0.072118
NC_000913	1983310	1983315		0.155503
NC_000913	1983315	1983320		0.245689
NC_000913	1983320	1983325		0.224658
NC_000913	1983325	1983330		0.243188
NC_000913	1983330	1983335		0.401326
NC_000913	1983335	1983340		0.318992
NC_000913	1983340	1983345		0.263055
NC_000913	1983345	1983350		0.268344
NC_000913	1983350	1983355		0.335707
NC_000913	1983355	1983360		0.275409
NC_000913	1983360	1983365		0.311866
NC_000913	1983365	1983370		0.443272
NC_000913	1983370	1983375		0.571739
NC_000913	1983375	1983380		0.631049
NC_000913	1983380	1983385		0.653984
NC_000913	1983385	1983390		0.781088
NC_000913	1983390	1983395		1.899454
NC_000913	1983395	1983400		1.153989
NC_000913	1983400	1983405		0.639121
NC_000913	1983405	1983410		0.563187
NC_000913	1983410	1983415		0.605073
NC_000913	1983415	1983420		0.463643
NC_000913	1983420	1983425		0.348992
NC_000913	1983425	1983430		0.316205
NC_000913	1983430	1983435		0.244681
NC_000913	1983435	1983440		0.326972
NC_000913	1983440	1983445		0.069982
NC_000913	1983445	1983450		0.070161
NC_000913	1983450	1983455		0.107169
NC_000913	1983455	1983460		0.128973
NC_000913	1983460	1983465		0.102912
NC_000913	1983465	1983470		0.161722
NC_000913	1983470	1983475		0.322738
NC_000913	1983475	1983480		0.368369
NC_000913	1983480	1983485		0.682246
NC_000913	1983485	1983490		0.766426
NC_000913	1983490	1983495		0.755305
NC_000913	1983495	1983500		0.808641
NC_000913	1983500	1983505		0.665273
NC_000913	1983505	1983510		0.717998
NC_000913	1983510	1983515		0.653528
NC_000913	1983515	1983520		0.687868
NC_000913	1983520	1983525		0.782131
NC_000913	1983525	1983530		0.870471
NC_000913	1983530	1983535		0.979686
NC_000913	1983535	1983540		0.983581
NC_000913	1983540	1983545		0.877158
NC_000913	1983545	1983550		0.682561
NC_000913	1983550	1983555		0.597362
NC_000913	1983555	1983560		0.466321
NC_000913	1983560	1983565		0.503275
NC_000913	1983565	1983570		0.466524
NC_000913	1983570	1983575		0.526903
NC_000913	1983575	1983580		0.564713
NC_000913	1983580	1983585		0.445868
NC_000913	1983585	1983590		0.514194
NC_000913	1983590	1983595		0.443735
NC_000913	1983595	1983600		0.388872
NC_000913	1983600	1983605		0.418930
NC_000913	1983605	1983610		0.365926
NC_000913	1983610	1983615		0.430154
NC_000913	1983615	1983620		0.435205
NC_000913	1983620	1983625		0.518054
NC_000913	1983625	1983630		0.656164
NC_000913	1983630	1983635		0.552265
NC_000913	1983635	1983640		0.490248
NC_000913	1983640	1983645		0.498004
NC_000913	1983645	1983650		0.440088
NC_000913	1983650	1983655		0.373906
NC_000913	1983655	1983660		0.367058
NC_000913	1983660	1983665		0.372638
NC_000913	1983665	1983670		0.436008
NC_000913	1983670	1983675		0.485574
NC_000913	1983675	1983680		0.531843
NC_000913	1983680	1983685		0.590797
NC_000913	1983685	1983690		0.655040
NC_000913	1983690	1983695		0.756104
NC_000913	1983695	1983700		0.821905
NC_000913	1983700	1983705		0.625507
NC_000913	1983705	1983710		0.594317
NC_000913	1983710	1983715		0.614958
NC_000913	1983715	1983720		0.577435
NC_000913	1983720	1983725		0.581468
NC_000913	1983725	1983730		0.539829
NC_000913	1983730	1983735		0.541113
NC_000913	1983735	1983740		0.609067
NC_000913	1983740	1983745		0.685069
NC_000913	1983745	1983750		0.857820
NC_000913	1983750	1983755		1.176975
NC_000913	1983755	1983760		1.175421
NC_000913	1983760	1983765		0.631243
NC_000913	1983765	1983770		0.638686
NC_000913	1983770	1983775		0.535821
NC_000913	1983775	1983780		0.563551
NC_000913	1983780	1983785		0.173195
NC_000913	1983785	1983790		0.170953
NC_000913	1983790	1983795		0.161856
NC_000913	1983795	1983800		0.186487
NC_000913	1983800	1983805		0.209984
NC_000913	1983805	1983810		0.231016
NC_000913	1983810	1983815		0.200019
NC_000913	1983815	1983820		0.236028
NC_000913	1983820	1983825		0.341998
NC_000913	1983825	1983830		0.418026
NC_000913	1983830	1983835		0.127104
NC_000913	1983835	1983840		0.146877
NC_000913	1983840	1983845		0.142413
NC_000913	1983845	1983850		0.122100
NC_000913	1983850	1983855		0.096144
NC_000913	1983855	1983860		0.154188
NC_000913	1983860	1983865		0.173740
NC_000913	1983865	1983870		0.165291
NC_000913	1983870	1983875		0.223260
NC_000913	1983875	1983880		0.174219
NC_000913	1983880	1983885		0.179009
NC_000913	1983885	1983890		0.149597
NC_000913	1983890	1983895		0.178365
NC_000913	1983895	1983900		0.179983
NC_000913	1983900	1983905		0.189065
NC_000913	1983905	1983910		0.372984
NC_000913	1983910	1983915		0.658619
NC_000913	1983915	1983920		0.648384
NC_000913	1983920	1983925		0.882963
NC_000913	1983925	1983930		0.996282
NC_000913	1983930	1983935		1.583600
NC_000913	1983935	1983940		1.603193
NC_000913	1983940	1983945		1.837426
NC_000913	1983945	1983950		2.072877
NC_000913	1983950	1983955		2.163432
NC_000913	1983955	1983960		2.029505
NC_000913	1983960	1983965		1.844845
NC_000913	1983965	1983970		1.947875
NC_000913	1983970	1983975		2.025433
NC_000913	1983975	1983980		1.919051
NC_000913	1983980	1983985		1.821076
NC_000913	1983985	1983990		1.170662
NC_000913	1983990	1983995		0.848331
NC_000913	1983995	1984000		0.726079
NC_000913	1984000	1984005		0.640665
NC_000913	1984005	1984010		0.360362
NC_000913	1984010	1984015		0.242969
NC_000913	1984015	1984020		0.234435
NC_000913	1984020	1984025		0.218344
NC_000913	1984025	1984030		0.212178
NC_000913	1984030	1984035		0.187669
NC_000913	1984035	1984040		0.200936
NC_000913	1984040	1984045		0.179015
NC_000913	1984045	1984050		0.221877
NC_000913	1984050	1984055		0.217999
NC_000913	1984055	1984060		0.237363
NC_000913	1984060	1984065		0.238535
NC_000913	1984065	1984070		0.238542
NC_000913	1984070	1984075		0.260985
NC_000913	1984075	1984080		0.302985
NC_000913	1984080	1984085		0.395109
NC_000913	1984085	1984090		0.489026
NC_000913	1984090	1984095		0.503350
NC_000913	1984095	1984100		0.503790
NC_000913	1984100	1984105		0.528984
NC_000913	1984105	1984110		0.459322
NC_000913	1984110	1984115		0.454307
NC_000913	1984115	1984120		0.355032
NC_000913	1984120	1984125		0.328692
NC_000913	1984125	1984130		0.237373
NC_000913	1984130	1984135		0.414836
NC_000913	1984135	1984140		0.282104
NC_000913	1984140	1984145		0.287658
NC_000913	1984145	1984150		0.302424
NC_000913	1984150	1984155		0.339636
NC_000913	1984155	1984160		0.319986
NC_000913	1984160	1984165		0.440929
NC_000913	1984165	1984170		0.384639
NC_000913	1984170	1984175		0.503193
NC_000913	1984175	1984180		0.403218
NC_000913	1984180	1984185		0.311264
NC_000913	1984185	1984190		0.269268
NC_000913	1984190	1984195		0.269150
NC_000913	1984195	1984200		0.258288
NC_000913	1984200	1984205		0.243882
NC_000913	1984205	1984210		0.330572
NC_000913	1984210	1984215		0.351042
NC_000913	1984215	1984220		0.295157
NC_000913	1984220	1984225		0.327799
NC_000913	1984225	1984230		0.398437
NC_000913	1984230	1984235		0.378673
NC_000913	1984235	1984240		0.389936
NC_000913	1984240	1984245		0.296549
NC_000913	1984245	1984250		0.510174
NC_000913	1984250	1984255		0.659467
NC_000913	1984255	1984260		0.661143
NC_000913	1984260	1984265		0.679541
NC_000913	1984265	1984270		0.784851
NC_000913	1984270	1984275		0.814190
NC_000913	1984275	1984280		0.603516
NC_000913	1984280	1984285		0.547008
NC_000913	1984285	1984290		0.493231
NC_000913	1984290	1984295		0.410906
NC_000913	1984295	1984300		0.330902
NC_000913	1984300	1984305		0.310809
NC_000913	1984305	1984310		0.288253
NC_000913	1984310	1984315		0.275796
NC_000913	1984315	1984320		0.299637
NC_000913	1984320	1984325		0.324451
NC_000913	1984325	1984330		0.351166
NC_000913	1984330	1984335		0.304769
NC_000913	1984335	1984340		0.330601
NC_000913	1984340	1984345		0.253106
NC_000913	1984345	1984350		0.209042
NC_000913	1984350	1984355		0.201867
NC_000913	1984355	1984360		0.156276
NC_000913	1984360	1984365		0.136946
NC_000913	1984365	1984370		0.134275
NC_000913	1984370	1984375		0.153977
NC_000913	1984375	1984380		0.159629
NC_000913	1984380	1984385		0.221171
NC_000913	1984385	1984390		0.303958
NC_000913	1984390	1984395		1.416652
NC_000913	1984395	1984400		2.462368
NC_000913	1984400	1984405		2.462769
NC_000913	1984405	1984410		2.145357
NC_000913	1984410	1984415		1.399154
NC_000913	1984415	1984420		1.312716
NC_000913	1984420	1984425		1.243066
NC_000913	1984425	1984430		0.974176
NC_000913	1984430	1984435		0.892121
NC_000913	1984435	1984440		0.819281
NC_000913	1984440	1984445		0.775604
NC_000913	1984445	1984450		0.761687
NC_000913	1984450	1984455		0.806001
NC_000913	1984455	1984460		0.799599
NC_000913	1984460	1984465		0.629809
NC_000913	1984465	1984470		0.604490
NC_000913	1984470	1984475		0.680762
NC_000913	1984475	1984480		0.727925
NC_000913	1984480	1984485		0.388071
NC_000913	1984485	1984490		0.428798
NC_000913	1984490	1984495		0.420779
NC_000913	1984495	1984500		0.362690
NC_000913	1984500	1984505		0.427512
NC_000913	1984505	1984510		0.420245
NC_000913	1984510	1984515		0.533232
NC_000913	1984515	1984520		0.340454
NC_000913	1984520	1984525		0.369490
NC_000913	1984525	1984530		0.315169
NC_000913	1984530	1984535		0.314862
NC_000913	1984535	1984540		0.221804
NC_000913	1984540	1984545		0.189731
NC_000913	1984545	1984550		0.169628
NC_000913	1984550	1984555		0.160630
NC_000913	1984555	1984560		0.167512
NC_000913	1984560	1984565		0.198180
NC_000913	1984565	1984570		0.326692
NC_000913	1984570	1984575		0.335615
NC_000913	1984575	1984580		0.369487
NC_000913	1984580	1984585		0.394687
NC_000913	1984585	1984590		0.371168
NC_000913	1984590	1984595		0.269981
NC_000913	1984595	1984600		0.285540
NC_000913	1984600	1984605		0.236737
NC_000913	1984605	1984610		0.243165
NC_000913	1984610	1984615		0.249328
NC_000913	1984615	1984620		0.538825
NC_000913	1984620	1984625		0.543098
NC_000913	1984625	1984630		0.423766
NC_000913	1984630	1984635		0.371598
NC_000913	1984635	1984640		0.235443
NC_000913	1984640	1984645		0.195941
NC_000913	1984645	1984650		0.184443
NC_000913	1984650	1984655		0.121675
NC_000913	1984655	1984660		0.115883
NC_000913	1984660	1984665		0.136593
NC_000913	1984665	1984670		0.418696
NC_000913	1984670	1984675		0.427707
NC_000913	1984675	1984680		0.801443
NC_000913	1984680	1984685		0.834857
NC_000913	1984685	1984690		1.113574
NC_000913	1984690	1984695		1.309389
NC_000913	1984695	1984700		1.167347
NC_000913	1984700	1984705		1.134169
NC_000913	1984705	1984710		1.123127
NC_000913	1984710	1984715		1.065876
NC_000913	1984715	1984720		0.863969
NC_000913	1984720	1984725		0.752564
NC_000913	1984725	1984730		0.363858
NC_000913	1984730	1984735		0.409709
NC_000913	1984735	1984740		0.345936
NC_000913	1984740	1984745		0.374060
NC_000913	1984745	1984750		0.421687
NC_000913	1984750	1984755		0.400648
NC_000913	1984755	1984760		0.517239
NC_000913	1984760	1984765		0.426989
NC_000913	1984765	1984770		0.411310
NC_000913	1984770	1984775		0.276053
NC_000913	1984775	1984780		0.307638
NC_000913	1984780	1984785		0.406566
NC_000913	1984785	1984790		0.423218
NC_000913	1984790	1984795		0.356497
NC_000913	1984795	1984800		0.366828
NC_000913	1984800	1984805		0.278195
NC_000913	1984805	1984810		0.351842
NC_000913	1984810	1984815		0.466722
NC_000913	1984815	1984820		0.346704
NC_000913	1984820	1984825		0.286912
NC_000913	1984825	1984830		0.304366
NC_000913	1984830	1984835		0.363181
NC_000913	1984835	1984840		0.328699
NC_000913	1984840	1984845		0.284385
NC_000913	1984845	1984850		0.378456
NC_000913	1984850	1984855		0.399461
NC_000913	1984855	1984860		0.475309
NC_000913	1984860	1984865		0.597287
NC_000913	1984865	1984870		0.787188
NC_000913	1984870	1984875		1.048752
NC_000913	1984875	1984880		0.578797
NC_000913	1984880	1984885		0.425846
NC_000913	1984885	1984890		0.486133
NC_000913	1984890	1984895		0.539970
NC_000913	1984895	1984900		0.528053
NC_000913	1984900	1984905		0.476664
NC_000913	1984905	1984910		0.551023
NC_000913	1984910	1984915		0.492445
NC_000913	1984915	1984920		0.547369
NC_000913	1984920	1984925		0.832914
NC_000913	1984925	1984930		0.998636
NC_000913	1984930	1984935		0.833814
NC_000913	1984935	1984940		0.659174
NC_000913	1984940	1984945		0.716950
NC_000913	1984945	1984950		0.698659
NC_000913	1984950	1984955		0.713143
NC_000913	1984955	1984960		0.649662
NC_000913	1984960	1984965		0.826241
NC_000913	1984965	1984970		1.197355
NC_000913	1984970	1984975		1.184531
NC_000913	1984975	1984980		1.215793
NC_000913	1984980	1984985		1.292353
NC_000913	1984985	1984990		1.587141
NC_000913	1984990	1984995		1.158822
NC_000913	1984995	1985000		0.921454
NC_000913	1985000	1985005		0.610871
NC_000913	1985005	1985010		0.630032
NC_000913	1985010	1985015		0.634205
NC_000913	1985015	1985020		0.541949
NC_000913	1985020	1985025		0.465452
NC_000913	1985025	1985030		0.352906
NC_000913	1985030	1985035		0.390547
NC_000913	1985035	1985040		0.364481
NC_000913	1985040	1985045		0.361970
NC_000913	1985045	1985050		0.325443
NC_000913	1985050	1985055		0.212772
NC_000913	1985055	1985060		0.185399
NC_000913	1985060	1985065		0.182331
NC_000913	1985065	1985070		0.186535
NC_000913	1985070	1985075		0.163505
NC_000913	1985075	1985080		0.189005
NC_000913	1985080	1985085		0.170771
NC_000913	1985085	1985090		0.244683
NC_000913	1985090	1985095		0.265926
NC_000913	1985095	1985100		0.402478
NC_000913	1985100	1985105		0.551794
NC_000913	1985105	1985110		0.576862
NC_000913	1985110	1985115		0.825429
NC_000913	1985115	1985120		1.048446
NC_000913	1985120	1985125		1.110216
NC_000913	1985125	1985130		1.078845
NC_000913	1985130	1985135		1.134330
NC_000913	1985135	1985140		1.381165
NC_000913	1985140	1985145		1.351732
NC_000913	1985145	1985150		1.440180
NC_000913	1985150	1985155		1.732934
NC_000913	1985155	1985160		1.743268
NC_000913	1985160	1985165		1.906490
NC_000913	1985165	1985170		1.974697
NC_000913	1985170	1985175		1.863328
NC_000913	1985175	1985180		1.678954
NC_000913	1985180	1985185		1.550032
NC_000913	1985185	1985190		0.731891
NC_000913	1985190	1985195		0.551909
NC_000913	1985195	1985200		0.372879
NC_000913	1985200	1985205		0.274729
NC_000913	1985205	1985210		0.240311
NC_000913	1985210	1985215		0.216077
NC_000913	1985215	1985220		0.227601
NC_000913	1985220	1985225		0.194147
NC_000913	1985225	1985230		0.205062
NC_000913	1985230	1985235		0.202283
NC_000913	1985235	1985240		0.315977
NC_000913	1985240	1985245		0.407219
NC_000913	1985245	1985250		0.438059
NC_000913	1985250	1985255		0.512851
NC_000913	1985255	1985260		0.689348
NC_000913	1985260	1985265		0.931077
NC_000913	1985265	1985270		0.999395
NC_000913	1985270	1985275		0.894324
NC_000913	1985275	1985280		0.983901
NC_000913	1985280	1985285		0.746756
NC_000913	1985285	1985290		0.549120
NC_000913	1985290	1985295		0.353812
NC_000913	1985295	1985300		0.349425
NC_000913	1985300	1985305		0.312607
NC_000913	1985305	1985310		0.290619
NC_000913	1985310	1985315		0.322889
NC_000913	1985315	1985320		0.352220
NC_000913	1985320	1985325		0.321480
NC_000913	1985325	1985330		0.329109
NC_000913	1985330	1985335		0.346858
NC_000913	1985335	1985340		0.364843
NC_000913	1985340	1985345		0.279328
NC_000913	1985345	1985350		0.235179
NC_000913	1985350	1985355		0.228259
NC_000913	1985355	1985360		0.158433
NC_000913	1985360	1985365		0.142308
NC_000913	1985365	1985370		0.168317
NC_000913	1985370	1985375		0.247818
NC_000913	1985375	1985380		0.297395
NC_000913	1985380	1985385		0.346764
NC_000913	1985385	1985390		0.227346
NC_000913	1985390	1985395		0.118106
NC_000913	1985395	1985400		0.127628
NC_000913	1985400	1985405		0.078869
NC_000913	1985405	1985410		0.057199
NC_000913	1985410	1985415		0.046220
NC_000913	1985415	1985420		0.041133
NC_000913	1985420	1985425		0.042939
NC_000913	1985425	1985430		0.044279
NC_000913	1985430	1985435		0.049492
NC_000913	1985435	1985440		0.047247
NC_000913	1985440	1985445		0.080230
NC_000913	1985445	1985450		0.157749
NC_000913	1985450	1985455		0.304395
NC_000913	1985455	1985460		0.375067
NC_000913	1985460	1985465		0.516136
NC_000913	1985465	1985470		0.618086
NC_000913	1985470	1985475		0.836122
NC_000913	1985475	1985480		0.996449
NC_000913	1985480	1985485		0.885284
NC_000913	1985485	1985490		0.836625
NC_000913	1985490	1985495		0.792798
NC_000913	1985495	1985500		0.850182
NC_000913	1985500	1985505		0.606394
NC_000913	1985505	1985510		0.531566
NC_000913	1985510	1985515		0.642372
NC_000913	1985515	1985520		0.661483
NC_000913	1985520	1985525		0.588176
NC_000913	1985525	1985530		0.737920
NC_000913	1985530	1985535		1.371619
NC_000913	1985535	1985540		1.828249
NC_000913	1985540	1985545		2.230957
NC_000913	1985545	1985550		2.432175
NC_000913	1985550	1985555		2.634983
NC_000913	1985555	1985560		2.469847
NC_000913	1985560	1985565		2.260525
NC_000913	1985565	1985570		1.506768
NC_000913	1985570	1985575		1.614850
NC_000913	1985575	1985580		1.392283
NC_000913	1985580	1985585		1.373130
NC_000913	1985585	1985590		1.426020
NC_000913	1985590	1985595		1.425311
NC_000913	1985595	1985600		1.073129
NC_000913	1985600	1985605		0.765419
NC_000913	1985605	1985610		0.740050
NC_000913	1985610	1985615		0.617183
NC_000913	1985615	1985620		0.632673
NC_000913	1985620	1985625		0.487274
NC_000913	1985625	1985630		0.515266
NC_000913	1985630	1985635		0.502956
NC_000913	1985635	1985640		0.511652
NC_000913	1985640	1985645		0.661209
NC_000913	1985645	1985650		0.447615
NC_000913	1985650	1985655		0.450845
NC_000913	1985655	1985660		0.414604
NC_000913	1985660	1985665		0.430850
NC_000913	1985665	1985670		0.830138
NC_000913	1985670	1985675		0.776254
NC_000913	1985675	1985680		0.724976
NC_000913	1985680	1985685		0.802291
NC_000913	1985685	1985690		0.813837
NC_000913	1985690	1985695		0.670114
NC_000913	1985695	1985700		0.497539
NC_000913	1985700	1985705		0.473050
NC_000913	1985705	1985710		0.419410
NC_000913	1985710	1985715		0.394216
NC_000913	1985715	1985720		0.411432
NC_000913	1985720	1985725		0.184468
NC_000913	1985725	1985730		0.165544
NC_000913	1985730	1985735		0.165270
NC_000913	1985735	1985740		0.148822
NC_000913	1985740	1985745		0.119686
NC_000913	1985745	1985750		0.109679
NC_000913	1985750	1985755		0.129094
NC_000913	1985755	1985760		0.152625
NC_000913	1985760	1985765		0.118129
NC_000913	1985765	1985770		0.126390
NC_000913	1985770	1985775		0.170092
NC_000913	1985775	1985780		0.208089
NC_000913	1985780	1985785		0.272911
NC_000913	1985785	1985790		0.426683
NC_000913	1985790	1985795		0.397172
NC_000913	1985795	1985800		0.322149
NC_000913	1985800	1985805		0.352958
NC_000913	1985805	1985810		0.565881
NC_000913	1985810	1985815		0.647019
NC_000913	1985815	1985820		0.263355
NC_000913	1985820	1985825		0.145403
NC_000913	1985825	1985830		0.136320
NC_000913	1985830	1985835		0.151731
NC_000913	1985835	1985840		0.144334
NC_000913	1985840	1985845		0.135006
NC_000913	1985845	1985850		0.123948
NC_000913	1985850	1985855		0.091010
NC_000913	1985855	1985860		0.114755
NC_000913	1985860	1985865		0.116574
NC_000913	1985865	1985870		0.191130
NC_000913	1985870	1985875		0.264497
NC_000913	1985875	1985880		0.139598
NC_000913	1985880	1985885		0.151890
NC_000913	1985885	1985890		0.116371
NC_000913	1985890	1985895		0.122084
NC_000913	1985895	1985900		0.086410
NC_000913	1985900	1985905		0.086925
NC_000913	1985905	1985910		0.096187
NC_000913	1985910	1985915		0.152303
NC_000913	1985915	1985920		0.178501
NC_000913	1985920	1985925		0.382047
NC_000913	1985925	1985930		0.412218
NC_000913	1985930	1985935		0.416995
NC_000913	1985935	1985940		0.370900
NC_000913	1985940	1985945		0.394972
NC_000913	1985945	1985950		0.335679
NC_000913	1985950	1985955		0.254947
NC_000913	1985955	1985960		0.084040
NC_000913	1985960	1985965		0.075351
NC_000913	1985965	1985970		0.059918
NC_000913	1985970	1985975		0.048821
NC_000913	1985975	1985980		0.048628
NC_000913	1985980	1985985		0.044546
NC_000913	1985985	1985990		0.042642
NC_000913	1985990	1985995		0.039483
NC_000913	1985995	1986000		0.038192
NC_000913	1986000	1986005		0.031337
NC_000913	1986005	1986010		0.052408
NC_000913	1986010	1986015		0.064933
NC_000913	1986015	1986020		0.073043
NC_000913	1986020	1986025		0.082758
NC_000913	1986025	1986030		0.139465
NC_000913	1986030	1986035		0.143088
NC_000913	1986035	1986040		0.235614
NC_000913	1986040	1986045		0.249278
NC_000913	1986045	1986050		0.238744
NC_000913	1986050	1986055		0.334567
NC_000913	1986055	1986060		0.547670
NC_000913	1986060	1986065		0.614396
NC_000913	1986065	1986070		0.660249
NC_000913	1986070	1986075		0.639951
NC_000913	1986075	1986080		0.596627
NC_000913	1986080	1986085		0.361531
NC_000913	1986085	1986090		0.336353
NC_000913	1986090	1986095		0.324476
NC_000913	1986095	1986100		0.237940
NC_000913	1986100	1986105		0.235504
NC_000913	1986105	1986110		0.219665
NC_000913	1986110	1986115		0.217661
NC_000913	1986115	1986120		0.156593
NC_000913	1986120	1986125		0.144952
NC_000913	1986125	1986130		0.159747
NC_000913	1986130	1986135		0.123199
NC_000913	1986135	1986140		0.096954
NC_000913	1986140	1986145		0.059491
NC_000913	1986145	1986150		0.040611
NC_000913	1986150	1986155		0.040135
NC_000913	1986155	1986160		0.026136
NC_000913	1986160	1986165		0.010788
NC_000913	1986165	1986170		0.008313
NC_000913	1986170	1986175		0.009232
NC_000913	1986175	1986180		0.005152
NC_000913	1986180	1986185		0.004231
NC_000913	1986185	1986190		0.003443
NC_000913	1986190	1986195		0.005841
NC_000913	1986195	1986200		0.012149
NC_000913	1986200	1986205		0.012877
NC_000913	1986205	1986210		0.028296
NC_000913	1986210	1986215		0.051969
NC_000913	1986215	1986220		0.111379
NC_000913	1986220	1986225		0.264185
NC_000913	1986225	1986230		0.272050
NC_000913	1986230	1986235		0.331788
NC_000913	1986235	1986240		0.362026
NC_000913	1986240	1986245		0.504419
NC_000913	1986245	1986250		0.464110
NC_000913	1986250	1986255		0.526467
NC_000913	1986255	1986260		0.559697
NC_000913	1986260	1986265		0.548263
NC_000913	1986265	1986270		0.500717
NC_000913	1986270	1986275		0.548641
NC_000913	1986275	1986280		0.664266
NC_000913	1986280	1986285		0.618046
NC_000913	1986285	1986290		1.072424
NC_000913	1986290	1986295		0.898147
NC_000913	1986295	1986300		0.849953
NC_000913	1986300	1986305		0.905485
NC_000913	1986305	1986310		0.807560
NC_000913	1986310	1986315		1.035579
NC_000913	1986315	1986320		1.079349
NC_000913	1986320	1986325		1.120797
NC_000913	1986325	1986330		1.108272
NC_000913	1986330	1986335		1.290442
NC_000913	1986335	1986340		1.114434
NC_000913	1986340	1986345		0.608195
NC_000913	1986345	1986350		0.545107
NC_000913	1986350	1986355		0.573167
NC_000913	1986355	1986360		0.479885
NC_000913	1986360	1986365		0.398692
NC_000913	1986365	1986370		0.437538
NC_000913	1986370	1986375		0.400454
NC_000913	1986375	1986380		0.430285
NC_000913	1986380	1986385		0.360788
NC_000913	1986385	1986390		0.327130
NC_000913	1986390	1986395		0.469666
NC_000913	1986395	1986400		0.507534
NC_000913	1986400	1986405		0.575521
NC_000913	1986405	1986410		0.693181
NC_000913	1986410	1986415		0.703809
NC_000913	1986415	1986420		0.888123
NC_000913	1986420	1986425		1.085468
NC_000913	1986425	1986430		1.233438
NC_000913	1986430	1986435		1.183895
NC_000913	1986435	1986440		1.385822
NC_000913	1986440	1986445		1.696444
NC_000913	1986445	1986450		1.611550
NC_000913	1986450	1986455		1.726295
NC_000913	1986455	1986460		1.715507
NC_000913	1986460	1986465		1.162818
NC_000913	1986465	1986470		1.131634
NC_000913	1986470	1986475		1.192497
NC_000913	1986475	1986480		1.245399
NC_000913	1986480	1986485		1.101997
NC_000913	1986485	1986490		0.969439
NC_000913	1986490	1986495		0.959826
NC_000913	1986495	1986500		0.869215
NC_000913	1986500	1986505		0.929062
NC_000913	1986505	1986510		0.922294
NC_000913	1986510	1986515		0.697369
NC_000913	1986515	1986520		0.833396
NC_000913	1986520	1986525		0.841243
NC_000913	1986525	1986530		0.785693
NC_000913	1986530	1986535		0.968926
NC_000913	1986535	1986540		0.952764
NC_000913	1986540	1986545		1.306216
NC_000913	1986545	1986550		1.289161
NC_000913	1986550	1986555		1.240126
NC_000913	1986555	1986560		1.062995
NC_000913	1986560	1986565		1.063458
NC_000913	1986565	1986570		1.117652
NC_000913	1986570	1986575		1.082650
NC_000913	1986575	1986580		0.758735
NC_000913	1986580	1986585		0.771273
NC_000913	1986585	1986590		0.819815
NC_000913	1986590	1986595		0.723428
NC_000913	1986595	1986600		0.695727
NC_000913	1986600	1986605		0.619787
NC_000913	1986605	1986610		0.516815
NC_000913	1986610	1986615		0.524807
NC_000913	1986615	1986620		0.513198
NC_000913	1986620	1986625		0.434113
NC_000913	1986625	1986630		0.540070
NC_000913	1986630	1986635		0.543425
NC_000913	1986635	1986640		0.617711
NC_000913	1986640	1986645		0.971370
NC_000913	1986645	1986650		1.055085
NC_000913	1986650	1986655		1.031850
NC_000913	1986655	1986660		0.998125
NC_000913	1986660	1986665		0.919611
NC_000913	1986665	1986670		0.802614
NC_000913	1986670	1986675		0.732002
NC_000913	1986675	1986680		0.672993
NC_000913	1986680	1986685		0.672602
NC_000913	1986685	1986690		0.686330
NC_000913	1986690	1986695		0.493257
NC_000913	1986695	1986700		0.397914
NC_000913	1986700	1986705		0.424679
NC_000913	1986705	1986710		0.484666
NC_000913	1986710	1986715		0.545879
NC_000913	1986715	1986720		0.520909
NC_000913	1986720	1986725		0.773708
NC_000913	1986725	1986730		0.826591
NC_000913	1986730	1986735		0.725063
NC_000913	1986735	1986740		0.908895
NC_000913	1986740	1986745		1.084388
NC_000913	1986745	1986750		1.944333
NC_000913	1986750	1986755		1.813016
NC_000913	1986755	1986760		1.656471
NC_000913	1986760	1986765		1.289750
NC_000913	1986765	1986770		1.219231
NC_000913	1986770	1986775		0.513844
NC_000913	1986775	1986780		0.234550
NC_000913	1986780	1986785		0.103854
NC_000913	1986785	1986790		0.085147
NC_000913	1986790	1986795		0.066947
NC_000913	1986795	1986800		0.046866
NC_000913	1986800	1986805		0.046433
NC_000913	1986805	1986810		0.025003
NC_000913	1986810	1986815		0.020856
NC_000913	1986815	1986820		0.011779
NC_000913	1986820	1986825		0.008423
NC_000913	1986825	1986830		0.005654
NC_000913	1986830	1986835		0.002554
NC_000913	1986835	1986840		0.001979
NC_000913	1986840	1986845		0.002150
NC_000913	1986845	1986850		0.001396
NC_000913	1986850	1986855		0.001510
NC_000913	1986855	1986860		0.001433
NC_000913	1986860	1986865		0.002575
NC_000913	1986865	1986870		0.004693
NC_000913	1986870	1986875		0.005887
NC_000913	1986875	1986880		0.006114
NC_000913	1986880	1986885		0.009718
NC_000913	1986885	1986890		0.011179
NC_000913	1986890	1986895		0.010663
NC_000913	1986895	1986900		0.013596
NC_000913	1986900	1986905		0.012843
NC_000913	1986905	1986910		0.014492
NC_000913	1986910	1986915		0.019468
NC_000913	1986915	1986920		0.022920
NC_000913	1986920	1986925		0.038307
NC_000913	1986925	1986930		0.043366
NC_000913	1986930	1986935		0.043591
NC_000913	1986935	1986940		0.055965
NC_000913	1986940	1986945		0.075191
NC_000913	1986945	1986950		0.082985
NC_000913	1986950	1986955		0.092832
NC_000913	1986955	1986960		0.111646
NC_000913	1986960	1986965		0.130069
NC_000913	1986965	1986970		0.167445
NC_000913	1986970	1986975		0.170828
NC_000913	1986975	1986980		0.186684
NC_000913	1986980	1986985		0.227017
NC_000913	1986985	1986990		0.264446
NC_000913	1986990	1986995		0.225148
NC_000913	1986995	1987000		0.429035
NC_000913	1987000	1987005		0.443808
NC_000913	1987005	1987010		0.606212
NC_000913	1987010	1987015		0.792308
NC_000913	1987015	1987020		0.902566
NC_000913	1987020	1987025		0.518094
NC_000913	1987025	1987030		0.425524
NC_000913	1987030	1987035		0.363825
NC_000913	1987035	1987040		0.235636
NC_000913	1987040	1987045		0.235351
NC_000913	1987045	1987050		0.274125
NC_000913	1987050	1987055		0.282898
NC_000913	1987055	1987060		0.306894
NC_000913	1987060	1987065		0.326174
NC_000913	1987065	1987070		0.405420
NC_000913	1987070	1987075		0.650566
NC_000913	1987075	1987080		0.872809
NC_000913	1987080	1987085		0.970840
NC_000913	1987085	1987090		1.389656
NC_000913	1987090	1987095		1.398374
NC_000913	1987095	1987100		1.504645
NC_000913	1987100	1987105		0.586157
NC_000913	1987105	1987110		0.278617
NC_000913	1987110	1987115		0.081654
NC_000913	1987115	1987120		0.066069
NC_000913	1987120	1987125		0.062545
NC_000913	1987125	1987130		0.072826
NC_000913	1987130	1987135		0.082577
NC_000913	1987135	1987140		0.273868
NC_000913	1987140	1987145		0.295720
NC_000913	1987145	1987150		0.996885
NC_000913	1987150	1987155		0.941553
NC_000913	1987155	1987160		0.950646
NC_000913	1987160	1987165		0.917615
NC_000913	1987165	1987170		1.047583
NC_000913	1987170	1987175		1.013547
NC_000913	1987175	1987180		1.034696
NC_000913	1987180	1987185		0.946676
NC_000913	1987185	1987190		0.803822
NC_000913	1987190	1987195		0.652105
NC_000913	1987195	1987200		0.884908
NC_000913	1987200	1987205		0.846167
NC_000913	1987205	1987210		0.506490
NC_000913	1987210	1987215		0.527031
NC_000913	1987215	1987220		0.519799
NC_000913	1987220	1987225		0.376069
NC_000913	1987225	1987230		0.319806
NC_000913	1987230	1987235		0.351955
NC_000913	1987235	1987240		0.329169
NC_000913	1987240	1987245		0.335768
NC_000913	1987245	1987250		0.431071
NC_000913	1987250	1987255		0.399410
NC_000913	1987255	1987260		0.497947
NC_000913	1987260	1987265		0.674406
NC_000913	1987265	1987270		0.874406
NC_000913	1987270	1987275		0.254332
NC_000913	1987275	1987280		0.246314
NC_000913	1987280	1987285		0.278799
NC_000913	1987285	1987290		0.290951
NC_000913	1987290	1987295		0.266647
NC_000913	1987295	1987300		0.202512
NC_000913	1987300	1987305		0.185505
NC_000913	1987305	1987310		0.159561
NC_000913	1987310	1987315		0.166166
NC_000913	1987315	1987320		0.190699
NC_000913	1987320	1987325		0.250335
NC_000913	1987325	1987330		0.169788
NC_000913	1987330	1987335		0.174152
NC_000913	1987335	1987340		0.189411
NC_000913	1987340	1987345		0.139479
NC_000913	1987345	1987350		0.163674
NC_000913	1987350	1987355		0.150762
NC_000913	1987355	1987360		0.122135
NC_000913	1987360	1987365		0.111202
NC_000913	1987365	1987370		0.106760
NC_000913	1987370	1987375		0.128450
NC_000913	1987375	1987380		0.164351
NC_000913	1987380	1987385		0.198600
NC_000913	1987385	1987390		0.228260
NC_000913	1987390	1987395		0.290782
NC_000913	1987395	1987400		0.725285
NC_000913	1987400	1987405		0.900498
NC_000913	1987405	1987410		1.269903
NC_000913	1987410	1987415		1.287887
NC_000913	1987415	1987420		1.101652
NC_000913	1987420	1987425		1.003897
NC_000913	1987425	1987430		1.041049
NC_000913	1987430	1987435		0.622570
NC_000913	1987435	1987440		0.722683
NC_000913	1987440	1987445		0.728435
NC_000913	1987445	1987450		0.835960
NC_000913	1987450	1987455		0.811715
NC_000913	1987455	1987460		0.882671
NC_000913	1987460	1987465		0.983865
NC_000913	1987465	1987470		0.996780
NC_000913	1987470	1987475		1.026183
NC_000913	1987475	1987480		1.020054
NC_000913	1987480	1987485		1.010839
NC_000913	1987485	1987490		0.814962
NC_000913	1987490	1987495		0.563823
NC_000913	1987495	1987500		0.481070
NC_000913	1987500	1987505		0.446884
NC_000913	1987505	1987510		0.453131
NC_000913	1987510	1987515		0.441333
NC_000913	1987515	1987520		0.234002
NC_000913	1987520	1987525		0.323091
NC_000913	1987525	1987530		0.253222
NC_000913	1987530	1987535		0.212230
NC_000913	1987535	1987540		0.177151
NC_000913	1987540	1987545		0.161296
NC_000913	1987545	1987550		0.176134
NC_000913	1987550	1987555		0.215271
NC_000913	1987555	1987560		0.197042
NC_000913	1987560	1987565		0.228200
NC_000913	1987565	1987570		0.256966
NC_000913	1987570	1987575		0.530534
NC_000913	1987575	1987580		0.587399
NC_000913	1987580	1987585		0.531539
NC_000913	1987585	1987590		0.453859
NC_000913	1987590	1987595		0.432384
NC_000913	1987595	1987600		0.432080
NC_000913	1987600	1987605		0.433006
NC_000913	1987605	1987610		0.806047
NC_000913	1987610	1987615		0.973038
NC_000913	1987615	1987620		1.259697
NC_000913	1987620	1987625		1.137126
NC_000913	1987625	1987630		0.789313
NC_000913	1987630	1987635		0.749069
NC_000913	1987635	1987640		0.487475
NC_000913	1987640	1987645		0.512379
NC_000913	1987645	1987650		0.403018
NC_000913	1987650	1987655		0.389132
NC_000913	1987655	1987660		0.369002
NC_000913	1987660	1987665		0.395917
NC_000913	1987665	1987670		0.332484
NC_000913	1987670	1987675		0.640093
NC_000913	1987675	1987680		1.077342
NC_000913	1987680	1987685		1.043342
NC_000913	1987685	1987690		0.988915
NC_000913	1987690	1987695		1.114613
NC_000913	1987695	1987700		0.734602
NC_000913	1987700	1987705		0.576779
NC_000913	1987705	1987710		0.533741
NC_000913	1987710	1987715		0.568047
NC_000913	1987715	1987720		0.466972
NC_000913	1987720	1987725		0.332156
NC_000913	1987725	1987730		0.267623
NC_000913	1987730	1987735		0.283971
NC_000913	1987735	1987740		0.322183
NC_000913	1987740	1987745		0.288427
NC_000913	1987745	1987750		0.349032
NC_000913	1987750	1987755		0.364502
NC_000913	1987755	1987760		0.416723
NC_000913	1987760	1987765		0.627438
NC_000913	1987765	1987770		0.635090
NC_000913	1987770	1987775		0.923396
NC_000913	1987775	1987780		0.940394
NC_000913	1987780	1987785		1.062815
NC_000913	1987785	1987790		1.109180
NC_000913	1987790	1987795		1.227543
NC_000913	1987795	1987800		1.229661
NC_000913	1987800	1987805		1.298902
NC_000913	1987805	1987810		1.144242
NC_000913	1987810	1987815		1.014164
NC_000913	1987815	1987820		0.981077
NC_000913	1987820	1987825		0.832124
NC_000913	1987825	1987830		0.766133
NC_000913	1987830	1987835		0.597903
NC_000913	1987835	1987840		0.509473
NC_000913	1987840	1987845		0.257362
NC_000913	1987845	1987850		0.193860
NC_000913	1987850	1987855		0.169946
NC_000913	1987855	1987860		0.151214
NC_000913	1987860	1987865		0.129285
NC_000913	1987865	1987870		0.103268
NC_000913	1987870	1987875		0.086848
NC_000913	1987875	1987880		0.019912
NC_000913	1987880	1987885		0.006424
NC_000913	1987885	1987890		0.000767
NC_000913	1987890	1987895		0.000788
NC_000913	1987895	1987900		0.000692
NC_000913	1987900	1987905		0.000579
NC_000913	1987905	1987910		0.000388
NC_000913	1987910	1987915		0.000279
NC_000913	1987915	1987920		0.000297
NC_000913	1987920	1987925		0.002247
NC_000913	1987925	1987930		0.001625
NC_000913	1987930	1987935		0.000102
NC_000913	1987935	1987940		0.000031
NC_000913	1987940	1987945		0.000024
NC_000913	1987945	1987950		0.000027
NC_000913	1987950	1987955		0.000030
NC_000913	1987955	1987960		0.000031
NC_000913	1987960	1987965		0.000153
NC_000913	1987965	1987970		0.000206
NC_000913	1987970	1987975		0.000298
NC_000913	1987975	1987980		0.000448
NC_000913	1987980	1987985		0.012235
NC_000913	1987985	1987990		0.031689
NC_000913	1987990	1987995		0.038701
NC_000913	1987995	1988000		0.045306
NC_000913	1988000	1988005		0.056845
NC_000913	1988005	1988010		0.065042
NC_000913	1988010	1988015		0.094370
NC_000913	1988015	1988020		0.156066
NC_000913	1988020	1988025		0.203358
NC_000913	1988025	1988030		0.264825
NC_000913	1988030	1988035		0.285067
NC_000913	1988035	1988040		1.120647
NC_000913	1988040	1988045		1.248081
NC_000913	1988045	1988050		0.650376
NC_000913	1988050	1988055		0.485505
NC_000913	1988055	1988060		0.314227
NC_000913	1988060	1988065		0.226939
NC_000913	1988065	1988070		0.192438
NC_000913	1988070	1988075		0.085934
NC_000913	1988075	1988080		0.022569
NC_000913	1988080	1988085		0.009805
NC_000913	1988085	1988090		0.008080
NC_000913	1988090	1988095		0.015019
NC_000913	1988095	1988100		0.010819
NC_000913	1988100	1988105		0.009914
NC_000913	1988105	1988110		0.011257
NC_000913	1988110	1988115		0.012049
NC_000913	1988115	1988120		0.013020
NC_000913	1988120	1988125		0.019296
NC_000913	1988125	1988130		0.021237
NC_000913	1988130	1988135		0.020659
NC_000913	1988135	1988140		0.024208
NC_000913	1988140	1988145		0.022409
NC_000913	1988145	1988150		0.023930
NC_000913	1988150	1988155		0.023566
NC_000913	1988155	1988160		0.026117
NC_000913	1988160	1988165		0.025648
NC_000913	1988165	1988170		0.030535
NC_000913	1988170	1988175		0.027881
NC_000913	1988175	1988180		0.027939
NC_000913	1988180	1988185		0.029885
NC_000913	1988185	1988190		0.017716
NC_000913	1988190	1988195		0.014583
NC_000913	1988195	1988200		0.013863
NC_000913	1988200	1988205		0.012055
NC_000913	1988205	1988210		0.012423
NC_000913	1988210	1988215		0.010144
NC_000913	1988215	1988220		0.008705
NC_000913	1988220	1988225		0.008926
NC_000913	1988225	1988230		0.007695
NC_000913	1988230	1988235		0.007310
NC_000913	1988235	1988240		0.006876
NC_000913	1988240	1988245		0.006617
NC_000913	1988245	1988250		0.006227
NC_000913	1988250	1988255		0.012118
NC_000913	1988255	1988260		0.008299
NC_000913	1988260	1988265		0.010193
NC_000913	1988265	1988270		0.010259
NC_000913	1988270	1988275		0.008641
NC_000913	1988275	1988280		0.010997
NC_000913	1988280	1988285		0.017195
NC_000913	1988285	1988290		0.015194
NC_000913	1988290	1988295		0.020766
NC_000913	1988295	1988300		0.026983
NC_000913	1988300	1988305		0.030620
NC_000913	1988305	1988310		0.034010
NC_000913	1988310	1988315		0.036300
NC_000913	1988315	1988320		0.046554
NC_000913	1988320	1988325		0.036967
NC_000913	1988325	1988330		0.037117
NC_000913	1988330	1988335		0.057397
NC_000913	1988335	1988340		0.126299
NC_000913	1988340	1988345		0.152847
NC_000913	1988345	1988350		0.149478
NC_000913	1988350	1988355		0.175234
NC_000913	1988355	1988360		0.241801
NC_000913	1988360	1988365		0.348660
NC_000913	1988365	1988370		0.586258
NC_000913	1988370	1988375		0.689791
NC_000913	1988375	1988380		0.900709
NC_000913	1988380	1988385		0.605372
NC_000913	1988385	1988390		0.540961
NC_000913	1988390	1988395		0.455959
NC_000913	1988395	1988400		0.359877
NC_000913	1988400	1988405		0.457525
NC_000913	1988405	1988410		0.449703
NC_000913	1988410	1988415		0.475350
NC_000913	1988415	1988420		0.485354
NC_000913	1988420	1988425		0.561707
NC_000913	1988425	1988430		0.638297
NC_000913	1988430	1988435		0.669042
NC_000913	1988435	1988440		0.612164
NC_000913	1988440	1988445		0.616365
NC_000913	1988445	1988450		0.543435
NC_000913	1988450	1988455		0.585665
NC_000913	1988455	1988460		0.623606
NC_000913	1988460	1988465		0.686148
NC_000913	1988465	1988470		0.772804
NC_000913	1988470	1988475		0.829156
NC_000913	1988475	1988480		0.994387
NC_000913	1988480	1988485		1.719527
NC_000913	1988485	1988490		2.313819
NC_000913	1988490	1988495		2.278170
NC_000913	1988495	1988500		2.072870
NC_000913	1988500	1988505		1.639998
NC_000913	1988505	1988510		1.596274
NC_000913	1988510	1988515		1.408843
NC_000913	1988515	1988520		1.417737
NC_000913	1988520	1988525		1.266211
NC_000913	1988525	1988530		1.087581
NC_000913	1988530	1988535		1.066258
NC_000913	1988535	1988540		0.947529
NC_000913	1988540	1988545		1.082167
NC_000913	1988545	1988550		1.046781
NC_000913	1988550	1988555		1.101750
NC_000913	1988555	1988560		0.857806
NC_000913	1988560	1988565		0.761904
NC_000913	1988565	1988570		0.791096
NC_000913	1988570	1988575		0.823061
NC_000913	1988575	1988580		0.917483
NC_000913	1988580	1988585		0.749854
NC_000913	1988585	1988590		0.716926
NC_000913	1988590	1988595		0.575145
NC_000913	1988595	1988600		0.544933
NC_000913	1988600	1988605		0.634630
NC_000913	1988605	1988610		0.699288
NC_000913	1988610	1988615		0.742832
NC_000913	1988615	1988620		0.940196
NC_000913	1988620	1988625		1.010798
NC_000913	1988625	1988630		1.038142
NC_000913	1988630	1988635		1.129289
NC_000913	1988635	1988640		1.331819
NC_000913	1988640	1988645		1.668638
NC_000913	1988645	1988650		1.527523
NC_000913	1988650	1988655		1.010383
NC_000913	1988655	1988660		0.904535
NC_000913	1988660	1988665		0.696342
NC_000913	1988665	1988670		0.450014
NC_000913	1988670	1988675		0.369674
NC_000913	1988675	1988680		0.319183
NC_000913	1988680	1988685		0.311545
NC_000913	1988685	1988690		0.300983
NC_000913	1988690	1988695		0.263247
NC_000913	1988695	1988700		0.254789
NC_000913	1988700	1988705		0.253126
NC_000913	1988705	1988710		0.258511
NC_000913	1988710	1988715		0.241957
NC_000913	1988715	1988720		0.249714
NC_000913	1988720	1988725		0.310100
NC_000913	1988725	1988730		0.326685
NC_000913	1988730	1988735		0.409621
NC_000913	1988735	1988740		0.372944
NC_000913	1988740	1988745		0.520422
NC_000913	1988745	1988750		0.566830
NC_000913	1988750	1988755		0.599963
NC_000913	1988755	1988760		0.739537
NC_000913	1988760	1988765		0.812807
NC_000913	1988765	1988770		0.760050
NC_000913	1988770	1988775		0.722656
NC_000913	1988775	1988780		0.897980
NC_000913	1988780	1988785		1.014720
NC_000913	1988785	1988790		1.579663
NC_000913	1988790	1988795		1.545971
NC_000913	1988795	1988800		1.566312
NC_000913	1988800	1988805		1.644446
NC_000913	1988805	1988810		1.701920
NC_000913	1988810	1988815		1.784921
NC_000913	1988815	1988820		1.802531
NC_000913	1988820	1988825		1.605167
NC_000913	1988825	1988830		1.466911
NC_000913	1988830	1988835		1.282209
NC_000913	1988835	1988840		1.121977
NC_000913	1988840	1988845		1.081095
NC_000913	1988845	1988850		1.115919
NC_000913	1988850	1988855		1.067354
NC_000913	1988855	1988860		1.047841
NC_000913	1988860	1988865		1.178546
NC_000913	1988865	1988870		1.238697
NC_000913	1988870	1988875		1.685542
NC_000913	1988875	1988880		2.130875
NC_000913	1988880	1988885		2.011647
NC_000913	1988885	1988890		1.915900
NC_000913	1988890	1988895		2.711310
NC_000913	1988895	1988900		2.725404
NC_000913	1988900	1988905		3.128488
NC_000913	1988905	1988910		2.588166
NC_000913	1988910	1988915		2.497004
NC_000913	1988915	1988920		2.558397
NC_000913	1988920	1988925		2.728383
NC_000913	1988925	1988930		3.648432
NC_000913	1988930	1988935		3.645311
NC_000913	1988935	1988940		4.303345
NC_000913	1988940	1988945		4.117937
NC_000913	1988945	1988950		4.284674
NC_000913	1988950	1988955		4.325469
NC_000913	1988955	1988960		4.244478
NC_000913	1988960	1988965		3.541369
NC_000913	1988965	1988970		3.800639
NC_000913	1988970	1988975		4.697715
NC_000913	1988975	1988980		3.970024
NC_000913	1988980	1988985		3.511928
NC_000913	1988985	1988990		3.594790
NC_000913	1988990	1988995		2.408556
NC_000913	1988995	1989000		2.479505
NC_000913	1989000	1989005		2.479291
NC_000913	1989005	1989010		1.517489
NC_000913	1989010	1989015		0.821474
NC_000913	1989015	1989020		0.701318
NC_000913	1989020	1989025		0.829732
NC_000913	1989025	1989030		0.769635
NC_000913	1989030	1989035		0.613726
NC_000913	1989035	1989040		0.575800
NC_000913	1989040	1989045		0.735050
NC_000913	1989045	1989050		0.928701
NC_000913	1989050	1989055		1.109921
NC_000913	1989055	1989060		1.192342
NC_000913	1989060	1989065		1.382975
NC_000913	1989065	1989070		1.335335
NC_000913	1989070	1989075		1.157682
NC_000913	1989075	1989080		0.848286
NC_000913	1989080	1989085		0.860953
NC_000913	1989085	1989090		0.910737
NC_000913	1989090	1989095		0.861217
NC_000913	1989095	1989100		1.029976
NC_000913	1989100	1989105		1.488538
NC_000913	1989105	1989110		1.257960
NC_000913	1989110	1989115		1.131807
NC_000913	1989115	1989120		1.222580
NC_000913	1989120	1989125		0.994319
NC_000913	1989125	1989130		0.567310
NC_000913	1989130	1989135		0.461441
NC_000913	1989135	1989140		0.261935
NC_000913	1989140	1989145		0.198707
NC_000913	1989145	1989150		0.178567
NC_000913	1989150	1989155		0.212844
NC_000913	1989155	1989160		0.212030
NC_000913	1989160	1989165		0.196878
NC_000913	1989165	1989170		0.197088
NC_000913	1989170	1989175		0.275356
NC_000913	1989175	1989180		0.499507
NC_000913	1989180	1989185		1.956840
NC_000913	1989185	1989190		1.577557
NC_000913	1989190	1989195		1.163140
NC_000913	1989195	1989200		0.975007
NC_000913	1989200	1989205		0.870641
NC_000913	1989205	1989210		0.666923
NC_000913	1989210	1989215		0.587824
NC_000913	1989215	1989220		0.486704
NC_000913	1989220	1989225		0.474568
NC_000913	1989225	1989230		0.505884
NC_000913	1989230	1989235		0.468026
NC_000913	1989235	1989240		0.633306
NC_000913	1989240	1989245		0.641636
NC_000913	1989245	1989250		0.793203
NC_000913	1989250	1989255		1.297211
NC_000913	1989255	1989260		1.159673
NC_000913	1989260	1989265		1.071195
NC_000913	1989265	1989270		0.948115
NC_000913	1989270	1989275		0.829219
NC_000913	1989275	1989280		0.704608
NC_000913	1989280	1989285		0.743027
NC_000913	1989285	1989290		0.631421
NC_000913	1989290	1989295		0.754352
NC_000913	1989295	1989300		0.639504
NC_000913	1989300	1989305		0.628114
NC_000913	1989305	1989310		0.587157
NC_000913	1989310	1989315		0.492859
NC_000913	1989315	1989320		0.518728
NC_000913	1989320	1989325		0.314131
NC_000913	1989325	1989330		0.351872
NC_000913	1989330	1989335		0.310275
NC_000913	1989335	1989340		0.312106
NC_000913	1989340	1989345		0.325904
NC_000913	1989345	1989350		0.340349
NC_000913	1989350	1989355		0.369189
NC_000913	1989355	1989360		0.272560
NC_000913	1989360	1989365		0.208119
NC_000913	1989365	1989370		0.197634
NC_000913	1989370	1989375		0.237817
NC_000913	1989375	1989380		0.223014
NC_000913	1989380	1989385		0.204778
NC_000913	1989385	1989390		0.222471
NC_000913	1989390	1989395		0.229074
NC_000913	1989395	1989400		0.186120
NC_000913	1989400	1989405		0.201546
NC_000913	1989405	1989410		0.318816
NC_000913	1989410	1989415		0.303779
NC_000913	1989415	1989420		0.256326
NC_000913	1989420	1989425		0.280597
NC_000913	1989425	1989430		0.365742
NC_000913	1989430	1989435		0.518324
NC_000913	1989435	1989440		0.517217
NC_000913	1989440	1989445		0.564165
NC_000913	1989445	1989450		0.693877
NC_000913	1989450	1989455		1.452928
NC_000913	1989455	1989460		1.018723
NC_000913	1989460	1989465		0.547350
NC_000913	1989465	1989470		0.219657
NC_000913	1989470	1989475		0.162725
NC_000913	1989475	1989480		0.112118
NC_000913	1989480	1989485		0.110650
NC_000913	1989485	1989490		0.097510
NC_000913	1989490	1989495		0.132700
NC_000913	1989495	1989500		0.120912
NC_000913	1989500	1989505		0.127905
NC_000913	1989505	1989510		0.115645
NC_000913	1989510	1989515		0.112896
NC_000913	1989515	1989520		0.138054
NC_000913	1989520	1989525		0.179997
NC_000913	1989525	1989530		0.162767
NC_000913	1989530	1989535		0.177592
NC_000913	1989535	1989540		0.395510
NC_000913	1989540	1989545		0.401588
NC_000913	1989545	1989550		0.443926
NC_000913	1989550	1989555		0.436931
NC_000913	1989555	1989560		0.472206
NC_000913	1989560	1989565		0.415453
NC_000913	1989565	1989570		0.418730
NC_000913	1989570	1989575		0.385416
NC_000913	1989575	1989580		0.628875
NC_000913	1989580	1989585		0.834812
NC_000913	1989585	1989590		0.919586
NC_000913	1989590	1989595		0.846424
NC_000913	1989595	1989600		0.670982
NC_000913	1989600	1989605		0.736630
NC_000913	1989605	1989610		0.710084
NC_000913	1989610	1989615		0.528394
NC_000913	1989615	1989620		0.435044
NC_000913	1989620	1989625		0.419964
NC_000913	1989625	1989630		0.388302
NC_000913	1989630	1989635		0.406546
NC_000913	1989635	1989640		0.416535
NC_000913	1989640	1989645		0.426003
NC_000913	1989645	1989650		0.405258
NC_000913	1989650	1989655		0.541488
NC_000913	1989655	1989660		0.553960
NC_000913	1989660	1989665		0.473158
NC_000913	1989665	1989670		0.618984
NC_000913	1989670	1989675		0.824751
NC_000913	1989675	1989680		0.787353
NC_000913	1989680	1989685		0.902967
NC_000913	1989685	1989690		1.127132
NC_000913	1989690	1989695		1.172746
NC_000913	1989695	1989700		1.323523
NC_000913	1989700	1989705		1.544344
NC_000913	1989705	1989710		1.352339
NC_000913	1989710	1989715		1.024049
NC_000913	1989715	1989720		0.791156
NC_000913	1989720	1989725		0.751070
NC_000913	1989725	1989730		0.712740
NC_000913	1989730	1989735		0.623489
NC_000913	1989735	1989740		0.578400
NC_000913	1989740	1989745		0.642179
NC_000913	1989745	1989750		0.465958
NC_000913	1989750	1989755		0.395822
NC_000913	1989755	1989760		0.419988
NC_000913	1989760	1989765		0.376982
NC_000913	1989765	1989770		0.386217
NC_000913	1989770	1989775		0.404093
NC_000913	1989775	1989780		0.464653
NC_000913	1989780	1989785		0.622793
NC_000913	1989785	1989790		0.693075
NC_000913	1989790	1989795		0.833604
NC_000913	1989795	1989800		0.952586
NC_000913	1989800	1989805		0.763680
NC_000913	1989805	1989810		0.363292
NC_000913	1989810	1989815		0.309619
NC_000913	1989815	1989820		0.287376
NC_000913	1989820	1989825		0.282890
NC_000913	1989825	1989830		0.267074
NC_000913	1989830	1989835		0.274661
NC_000913	1989835	1989840		0.308659
NC_000913	1989840	1989845		0.665649
NC_000913	1989845	1989850		0.657184
NC_000913	1989850	1989855		0.890417
NC_000913	1989855	1989860		0.899054
NC_000913	1989860	1989865		1.122444
NC_000913	1989865	1989870		0.820137
NC_000913	1989870	1989875		0.746115
NC_000913	1989875	1989880		0.374261
NC_000913	1989880	1989885		0.288655
NC_000913	1989885	1989890		0.285267
NC_000913	1989890	1989895		0.301322
NC_000913	1989895	1989900		0.317906
NC_000913	1989900	1989905		0.335596
NC_000913	1989905	1989910		0.262773
NC_000913	1989910	1989915		0.276434
NC_000913	1989915	1989920		0.269420
NC_000913	1989920	1989925		0.487830
NC_000913	1989925	1989930		0.386516
NC_000913	1989930	1989935		0.351566
NC_000913	1989935	1989940		0.601613
NC_000913	1989940	1989945		1.299360
NC_000913	1989945	1989950		1.579944
NC_000913	1989950	1989955		2.009618
NC_000913	1989955	1989960		0.854361
NC_000913	1989960	1989965		0.637035
NC_000913	1989965	1989970		0.478381
NC_000913	1989970	1989975		0.415881
NC_000913	1989975	1989980		0.264148
NC_000913	1989980	1989985		0.212344
NC_000913	1989985	1989990		0.191597
NC_000913	1989990	1989995		0.214984
NC_000913	1989995	1990000		0.159056
NC_000913	1990000	1990005		0.103332
NC_000913	1990005	1990010		0.142898
NC_000913	1990010	1990015		0.201157
NC_000913	1990015	1990020		0.217258
NC_000913	1990020	1990025		0.192305
NC_000913	1990025	1990030		0.237248
NC_000913	1990030	1990035		0.140151
NC_000913	1990035	1990040		0.129766
NC_000913	1990040	1990045		0.100408
NC_000913	1990045	1990050		0.074567
NC_000913	1990050	1990055		0.063828
NC_000913	1990055	1990060		0.058396
NC_000913	1990060	1990065		0.089352
NC_000913	1990065	1990070		0.092370
NC_000913	1990070	1990075		0.052586
NC_000913	1990075	1990080		0.050717
NC_000913	1990080	1990085		0.052499
NC_000913	1990085	1990090		0.053677
NC_000913	1990090	1990095		0.056126
NC_000913	1990095	1990100		0.052149
NC_000913	1990100	1990105		0.083971
NC_000913	1990105	1990110		0.153963
NC_000913	1990110	1990115		0.325909
NC_000913	1990115	1990120		0.351463
NC_000913	1990120	1990125		0.275884
NC_000913	1990125	1990130		0.376594
NC_000913	1990130	1990135		0.374191
NC_000913	1990135	1990140		0.365863
NC_000913	1990140	1990145		0.393381
NC_000913	1990145	1990150		0.445518
NC_000913	1990150	1990155		0.336151
NC_000913	1990155	1990160		0.331523
NC_000913	1990160	1990165		0.529135
NC_000913	1990165	1990170		0.702910
NC_000913	1990170	1990175		0.971035
NC_000913	1990175	1990180		1.002298
NC_000913	1990180	1990185		1.540775
NC_000913	1990185	1990190		1.052538
NC_000913	1990190	1990195		1.124121
NC_000913	1990195	1990200		1.025701
NC_000913	1990200	1990205		0.586213
NC_000913	1990205	1990210		0.406605
NC_000913	1990210	1990215		0.301173
NC_000913	1990215	1990220		0.239018
NC_000913	1990220	1990225		0.203237
NC_000913	1990225	1990230		0.194828
NC_000913	1990230	1990235		0.212819
NC_000913	1990235	1990240		0.237177
NC_000913	1990240	1990245		0.368625
NC_000913	1990245	1990250		0.353465
NC_000913	1990250	1990255		0.380797
NC_000913	1990255	1990260		0.449990
NC_000913	1990260	1990265		0.393743
NC_000913	1990265	1990270		0.286327
NC_000913	1990270	1990275		0.377951
NC_000913	1990275	1990280		0.478207
NC_000913	1990280	1990285		0.503103
NC_000913	1990285	1990290		0.646752
NC_000913	1990290	1990295		0.560917
NC_000913	1990295	1990300		0.863661
NC_000913	1990300	1990305		0.808897
NC_000913	1990305	1990310		0.841766
NC_000913	1990310	1990315		0.660109
NC_000913	1990315	1990320		0.817309
NC_000913	1990320	1990325		0.802564
NC_000913	1990325	1990330		0.840970
NC_000913	1990330	1990335		0.860635
NC_000913	1990335	1990340		0.970144
NC_000913	1990340	1990345		0.684601
NC_000913	1990345	1990350		0.669026
NC_000913	1990350	1990355		0.710931
NC_000913	1990355	1990360		0.691467
NC_000913	1990360	1990365		0.712082
NC_000913	1990365	1990370		0.687010
NC_000913	1990370	1990375		0.587221
NC_000913	1990375	1990380		0.493659
NC_000913	1990380	1990385		0.476641
NC_000913	1990385	1990390		0.447513
NC_000913	1990390	1990395		0.434498
NC_000913	1990395	1990400		0.494694
NC_000913	1990400	1990405		0.735108
NC_000913	1990405	1990410		1.456956
NC_000913	1990410	1990415		1.671107
NC_000913	1990415	1990420		1.665525
NC_000913	1990420	1990425		2.065356
NC_000913	1990425	1990430		1.872404
NC_000913	1990430	1990435		1.316696
NC_000913	1990435	1990440		1.266229
NC_000913	1990440	1990445		1.168319
NC_000913	1990445	1990450		0.447070
NC_000913	1990450	1990455		0.544691
NC_000913	1990455	1990460		0.568709
NC_000913	1990460	1990465		0.398368
NC_000913	1990465	1990470		0.382252
NC_000913	1990470	1990475		0.384915
NC_000913	1990475	1990480		0.440615
NC_000913	1990480	1990485		0.466877
NC_000913	1990485	1990490		0.538533
NC_000913	1990490	1990495		0.623888
NC_000913	1990495	1990500		0.618268
NC_000913	1990500	1990505		0.702658
NC_000913	1990505	1990510		0.938187
NC_000913	1990510	1990515		0.940689
NC_000913	1990515	1990520		0.654822
NC_000913	1990520	1990525		0.752984
NC_000913	1990525	1990530		0.341480
NC_000913	1990530	1990535		0.311839
NC_000913	1990535	1990540		0.286617
NC_000913	1990540	1990545		0.252468
NC_000913	1990545	1990550		0.245647
NC_000913	1990550	1990555		0.225536
NC_000913	1990555	1990560		0.287596
NC_000913	1990560	1990565		0.451846
NC_000913	1990565	1990570		0.678298
NC_000913	1990570	1990575		1.014983
NC_000913	1990575	1990580		0.865048
NC_000913	1990580	1990585		1.018061
NC_000913	1990585	1990590		0.792632
NC_000913	1990590	1990595		0.536413
NC_000913	1990595	1990600		0.456907
NC_000913	1990600	1990605		0.347458
NC_000913	1990605	1990610		0.323556
NC_000913	1990610	1990615		0.303260
NC_000913	1990615	1990620		0.276496
NC_000913	1990620	1990625		0.338820
NC_000913	1990625	1990630		0.237373
NC_000913	1990630	1990635		0.447150
NC_000913	1990635	1990640		0.251267
NC_000913	1990640	1990645		0.305106
NC_000913	1990645	1990650		0.334983
NC_000913	1990650	1990655		0.357276
NC_000913	1990655	1990660		0.390801
NC_000913	1990660	1990665		0.484913
NC_000913	1990665	1990670		0.982525
NC_000913	1990670	1990675		0.503880
NC_000913	1990675	1990680		0.477158
NC_000913	1990680	1990685		0.387287
NC_000913	1990685	1990690		0.376599
NC_000913	1990690	1990695		0.339191
NC_000913	1990695	1990700		0.319649
NC_000913	1990700	1990705		0.262902
NC_000913	1990705	1990710		0.287833
NC_000913	1990710	1990715		0.281238
NC_000913	1990715	1990720		0.309282
NC_000913	1990720	1990725		0.281553
NC_000913	1990725	1990730		0.282692
NC_000913	1990730	1990735		0.821933
NC_000913	1990735	1990740		0.644448
NC_000913	1990740	1990745		0.817500
NC_000913	1990745	1990750		0.677755
NC_000913	1990750	1990755		0.530797
NC_000913	1990755	1990760		0.466554
NC_000913	1990760	1990765		0.497266
NC_000913	1990765	1990770		0.413307
NC_000913	1990770	1990775		0.479198
NC_000913	1990775	1990780		0.443523
NC_000913	1990780	1990785		0.408259
NC_000913	1990785	1990790		0.307346
NC_000913	1990790	1990795		0.229292
NC_000913	1990795	1990800		0.157749
NC_000913	1990800	1990805		0.142828
NC_000913	1990805	1990810		0.171927
NC_000913	1990810	1990815		0.195979
NC_000913	1990815	1990820		0.207433
NC_000913	1990820	1990825		0.237319
NC_000913	1990825	1990830		0.283434
NC_000913	1990830	1990835		0.368253
NC_000913	1990835	1990840		0.413343
NC_000913	1990840	1990845		0.452738
NC_000913	1990845	1990850		0.389377
NC_000913	1990850	1990855		0.409807
NC_000913	1990855	1990860		0.427584
NC_000913	1990860	1990865		0.296005
NC_000913	1990865	1990870		0.275819
NC_000913	1990870	1990875		0.247523
NC_000913	1990875	1990880		0.542968
NC_000913	1990880	1990885		0.595065
NC_000913	1990885	1990890		0.762206
NC_000913	1990890	1990895		1.102899
NC_000913	1990895	1990900		1.090232
NC_000913	1990900	1990905		1.174980
NC_000913	1990905	1990910		1.233133
NC_000913	1990910	1990915		1.541611
NC_000913	1990915	1990920		1.957917
NC_000913	1990920	1990925		1.590225
NC_000913	1990925	1990930		1.479439
NC_000913	1990930	1990935		1.589616
NC_000913	1990935	1990940		1.614862
NC_000913	1990940	1990945		1.288589
NC_000913	1990945	1990950		1.266694
NC_000913	1990950	1990955		1.296467
NC_000913	1990955	1990960		1.193917
NC_000913	1990960	1990965		0.837558
NC_000913	1990965	1990970		0.746802
NC_000913	1990970	1990975		0.623847
NC_000913	1990975	1990980		0.691053
NC_000913	1990980	1990985		0.669983
NC_000913	1990985	1990990		0.497539
NC_000913	1990990	1990995		0.404716
NC_000913	1990995	1991000		0.342076
NC_000913	1991000	1991005		0.333976
NC_000913	1991005	1991010		0.315963
NC_000913	1991010	1991015		0.327012
NC_000913	1991015	1991020		0.337507
NC_000913	1991020	1991025		0.457290
NC_000913	1991025	1991030		0.492048
NC_000913	1991030	1991035		0.585196
NC_000913	1991035	1991040		0.474531
NC_000913	1991040	1991045		0.621925
NC_000913	1991045	1991050		0.571750
NC_000913	1991050	1991055		0.608092
NC_000913	1991055	1991060		0.572082
NC_000913	1991060	1991065		0.572661
NC_000913	1991065	1991070		0.586347
NC_000913	1991070	1991075		0.600278
NC_000913	1991075	1991080		0.713570
NC_000913	1991080	1991085		0.702748
NC_000913	1991085	1991090		0.499033
NC_000913	1991090	1991095		0.399137
NC_000913	1991095	1991100		0.286320
NC_000913	1991100	1991105		0.250978
NC_000913	1991105	1991110		0.219163
NC_000913	1991110	1991115		0.207895
NC_000913	1991115	1991120		0.177187
NC_000913	1991120	1991125		0.177427
NC_000913	1991125	1991130		0.215873
NC_000913	1991130	1991135		0.212010
NC_000913	1991135	1991140		0.254541
NC_000913	1991140	1991145		0.232669
NC_000913	1991145	1991150		0.249709
NC_000913	1991150	1991155		0.306302
NC_000913	1991155	1991160		0.305212
NC_000913	1991160	1991165		0.291347
NC_000913	1991165	1991170		0.288046
NC_000913	1991170	1991175		0.195751
NC_000913	1991175	1991180		0.173188
NC_000913	1991180	1991185		0.132998
NC_000913	1991185	1991190		0.168591
NC_000913	1991190	1991195		0.204371
NC_000913	1991195	1991200		0.179710
NC_000913	1991200	1991205		0.179761
NC_000913	1991205	1991210		0.205412
NC_000913	1991210	1991215		0.409655
NC_000913	1991215	1991220		0.480639
NC_000913	1991220	1991225		0.360873
NC_000913	1991225	1991230		0.480101
NC_000913	1991230	1991235		0.506110
NC_000913	1991235	1991240		0.353684
NC_000913	1991240	1991245		0.378240
NC_000913	1991245	1991250		0.350873
NC_000913	1991250	1991255		0.388252
NC_000913	1991255	1991260		0.379171
NC_000913	1991260	1991265		0.343317
NC_000913	1991265	1991270		0.256352
NC_000913	1991270	1991275		0.250906
NC_000913	1991275	1991280		0.193379
NC_000913	1991280	1991285		0.266736
NC_000913	1991285	1991290		0.301229
NC_000913	1991290	1991295		0.222242
NC_000913	1991295	1991300		0.251136
NC_000913	1991300	1991305		0.253770
NC_000913	1991305	1991310		0.240250
NC_000913	1991310	1991315		0.192194
NC_000913	1991315	1991320		0.211935
NC_000913	1991320	1991325		0.151898
NC_000913	1991325	1991330		0.175711
NC_000913	1991330	1991335		0.171837
NC_000913	1991335	1991340		0.146715
NC_000913	1991340	1991345		0.170422
NC_000913	1991345	1991350		0.170723
NC_000913	1991350	1991355		0.143219
NC_000913	1991355	1991360		0.093900
NC_000913	1991360	1991365		0.092386
NC_000913	1991365	1991370		0.115117
NC_000913	1991370	1991375		0.101916
NC_000913	1991375	1991380		0.130308
NC_000913	1991380	1991385		0.096550
NC_000913	1991385	1991390		0.083815
NC_000913	1991390	1991395		0.183466
NC_000913	1991395	1991400		0.160448
NC_000913	1991400	1991405		0.128288
NC_000913	1991405	1991410		0.116446
NC_000913	1991410	1991415		0.184826
NC_000913	1991415	1991420		0.175770
NC_000913	1991420	1991425		0.195612
NC_000913	1991425	1991430		0.205646
NC_000913	1991430	1991435		0.207730
NC_000913	1991435	1991440		0.408466
NC_000913	1991440	1991445		0.288253
NC_000913	1991445	1991450		0.319480
NC_000913	1991450	1991455		0.329429
NC_000913	1991455	1991460		0.344947
NC_000913	1991460	1991465		0.344853
NC_000913	1991465	1991470		0.433936
NC_000913	1991470	1991475		0.526300
NC_000913	1991475	1991480		0.494345
NC_000913	1991480	1991485		0.627576
NC_000913	1991485	1991490		0.786790
NC_000913	1991490	1991495		0.929599
NC_000913	1991495	1991500		0.858118
NC_000913	1991500	1991505		0.660785
NC_000913	1991505	1991510		0.714117
NC_000913	1991510	1991515		0.812610
NC_000913	1991515	1991520		0.785495
NC_000913	1991520	1991525		0.627250
NC_000913	1991525	1991530		0.630262
NC_000913	1991530	1991535		0.588684
NC_000913	1991535	1991540		0.412300
NC_000913	1991540	1991545		0.401196
NC_000913	1991545	1991550		0.402646
NC_000913	1991550	1991555		0.401941
NC_000913	1991555	1991560		0.303635
NC_000913	1991560	1991565		0.274492
NC_000913	1991565	1991570		0.199576
NC_000913	1991570	1991575		0.140560
NC_000913	1991575	1991580		0.105344
NC_000913	1991580	1991585		0.076527
NC_000913	1991585	1991590		0.037507
NC_000913	1991590	1991595		0.029590
NC_000913	1991595	1991600		0.023216
NC_000913	1991600	1991605		0.011140
NC_000913	1991605	1991610		0.006560
NC_000913	1991610	1991615		0.008168
NC_000913	1991615	1991620		0.013456
NC_000913	1991620	1991625		0.035025
NC_000913	1991625	1991630		0.032376
NC_000913	1991630	1991635		0.051326
NC_000913	1991635	1991640		0.046068
NC_000913	1991640	1991645		0.051785
NC_000913	1991645	1991650		0.042055
NC_000913	1991650	1991655		0.042674
NC_000913	1991655	1991660		0.048694
NC_000913	1991660	1991665		0.091347
NC_000913	1991665	1991670		0.111188
NC_000913	1991670	1991675		0.138254
NC_000913	1991675	1991680		0.163776
NC_000913	1991680	1991685		0.488735
NC_000913	1991685	1991690		0.637085
NC_000913	1991690	1991695		0.833202
NC_000913	1991695	1991700		0.780685
NC_000913	1991700	1991705		0.881675
NC_000913	1991705	1991710		0.969873
NC_000913	1991710	1991715		1.256092
NC_000913	1991715	1991720		1.215048
NC_000913	1991720	1991725		1.236229
NC_000913	1991725	1991730		1.285745
NC_000913	1991730	1991735		1.429610
NC_000913	1991735	1991740		1.580393
NC_000913	1991740	1991745		1.696975
NC_000913	1991745	1991750		1.779696
NC_000913	1991750	1991755		1.928746
NC_000913	1991755	1991760		2.048930
NC_000913	1991760	1991765		2.309987
NC_000913	1991765	1991770		2.662594
NC_000913	1991770	1991775		2.819168
NC_000913	1991775	1991780		3.922291
NC_000913	1991780	1991785		4.198523
NC_000913	1991785	1991790		5.988518
NC_000913	1991790	1991795		6.287326
NC_000913	1991795	1991800		6.680007
NC_000913	1991800	1991805		7.383717
NC_000913	1991805	1991810		7.144779
NC_000913	1991810	1991815		6.186844
NC_000913	1991815	1991820		5.569964
NC_000913	1991820	1991825		4.982169
NC_000913	1991825	1991830		4.690701
NC_000913	1991830	1991835		4.163045
NC_000913	1991835	1991840		3.000509
NC_000913	1991840	1991845		2.679203
NC_000913	1991845	1991850		2.709801
NC_000913	1991850	1991855		2.362075
NC_000913	1991855	1991860		2.316773
NC_000913	1991860	1991865		2.134357
NC_000913	1991865	1991870		2.073386
NC_000913	1991870	1991875		1.782866
NC_000913	1991875	1991880		2.036998
NC_000913	1991880	1991885		2.213510
NC_000913	1991885	1991890		2.316755
NC_000913	1991890	1991895		1.834594
NC_000913	1991895	1991900		1.555473
NC_000913	1991900	1991905		1.313394
NC_000913	1991905	1991910		1.141990
NC_000913	1991910	1991915		1.056901
NC_000913	1991915	1991920		0.870960
NC_000913	1991920	1991925		0.844436
NC_000913	1991925	1991930		0.819614
NC_000913	1991930	1991935		0.808471
NC_000913	1991935	1991940		0.836037
NC_000913	1991940	1991945		0.863391
NC_000913	1991945	1991950		0.897119
NC_000913	1991950	1991955		0.957092
NC_000913	1991955	1991960		0.903980
NC_000913	1991960	1991965		0.820575
NC_000913	1991965	1991970		0.780969
NC_000913	1991970	1991975		0.439816
NC_000913	1991975	1991980		0.256704
NC_000913	1991980	1991985		0.183930
NC_000913	1991985	1991990		0.220822
NC_000913	1991990	1991995		0.195568
NC_000913	1991995	1992000		0.240832
NC_000913	1992000	1992005		0.234852
NC_000913	1992005	1992010		0.160439
NC_000913	1992010	1992015		0.153899
NC_000913	1992015	1992020		0.138533
NC_000913	1992020	1992025		0.140776
NC_000913	1992025	1992030		0.116567
NC_000913	1992030	1992035		0.103096
NC_000913	1992035	1992040		0.073551
NC_000913	1992040	1992045		0.060729
NC_000913	1992045	1992050		0.054999
NC_000913	1992050	1992055		0.043449
NC_000913	1992055	1992060		0.042760
NC_000913	1992060	1992065		0.039165
NC_000913	1992065	1992070		0.031264
NC_000913	1992070	1992075		0.026982
NC_000913	1992075	1992080		0.022021
NC_000913	1992080	1992085		0.020063
NC_000913	1992085	1992090		0.019193
NC_000913	1992090	1992095		0.018591
NC_000913	1992095	1992100		0.018115
NC_000913	1992100	1992105		0.016282
NC_000913	1992105	1992110		0.014961
NC_000913	1992110	1992115		0.012645
NC_000913	1992115	1992120		0.020129
NC_000913	1992120	1992125		0.019918
NC_000913	1992125	1992130		0.030650
NC_000913	1992130	1992135		0.041945
NC_000913	1992135	1992140		0.070019
NC_000913	1992140	1992145		0.101010
NC_000913	1992145	1992150		0.099183
NC_000913	1992150	1992155		0.090022
NC_000913	1992155	1992160		0.094571
NC_000913	1992160	1992165		0.078098
NC_000913	1992165	1992170		0.079486
NC_000913	1992170	1992175		0.078608
NC_000913	1992175	1992180		0.075031
NC_000913	1992180	1992185		0.087230
NC_000913	1992185	1992190		0.090223
NC_000913	1992190	1992195		0.120598
NC_000913	1992195	1992200		0.185412
NC_000913	1992200	1992205		0.251623
NC_000913	1992205	1992210		0.266491
NC_000913	1992210	1992215		0.376978
NC_000913	1992215	1992220		0.866121
NC_000913	1992220	1992225		1.523532
NC_000913	1992225	1992230		1.586167
NC_000913	1992230	1992235		1.374564
NC_000913	1992235	1992240		1.410289
NC_000913	1992240	1992245		0.958289
NC_000913	1992245	1992250		0.875741
NC_000913	1992250	1992255		0.578070
NC_000913	1992255	1992260		0.581289
NC_000913	1992260	1992265		0.594604
NC_000913	1992265	1992270		0.484646
NC_000913	1992270	1992275		0.384917
NC_000913	1992275	1992280		0.386429
NC_000913	1992280	1992285		0.318812
NC_000913	1992285	1992290		0.327900
NC_000913	1992290	1992295		0.320532
NC_000913	1992295	1992300		0.326313
NC_000913	1992300	1992305		0.338054
NC_000913	1992305	1992310		0.407889
NC_000913	1992310	1992315		0.458523
NC_000913	1992315	1992320		0.536805
NC_000913	1992320	1992325		0.631486
NC_000913	1992325	1992330		0.656971
NC_000913	1992330	1992335		0.768850
NC_000913	1992335	1992340		0.720115
NC_000913	1992340	1992345		0.697766
NC_000913	1992345	1992350		0.757907
NC_000913	1992350	1992355		0.830279
NC_000913	1992355	1992360		0.876456
NC_000913	1992360	1992365		0.918128
NC_000913	1992365	1992370		1.123314
NC_000913	1992370	1992375		1.200846
NC_000913	1992375	1992380		1.256454
NC_000913	1992380	1992385		1.499998
NC_000913	1992385	1992390		1.099969
NC_000913	1992390	1992395		1.007884
NC_000913	1992395	1992400		0.991097
NC_000913	1992400	1992405		1.012739
NC_000913	1992405	1992410		1.064538
NC_000913	1992410	1992415		1.159489
NC_000913	1992415	1992420		1.255502
NC_000913	1992420	1992425		1.300090
NC_000913	1992425	1992430		1.473112
NC_000913	1992430	1992435		1.398108
NC_000913	1992435	1992440		1.490668
NC_000913	1992440	1992445		1.375112
NC_000913	1992445	1992450		0.999228
NC_000913	1992450	1992455		0.870568
NC_000913	1992455	1992460		0.861820
NC_000913	1992460	1992465		0.773946
NC_000913	1992465	1992470		0.720279
NC_000913	1992470	1992475		0.766979
NC_000913	1992475	1992480		0.937798
NC_000913	1992480	1992485		0.902591
NC_000913	1992485	1992490		0.792343
NC_000913	1992490	1992495		0.828870
NC_000913	1992495	1992500		0.946392
NC_000913	1992500	1992505		0.985635
NC_000913	1992505	1992510		0.866932
NC_000913	1992510	1992515		0.854776
NC_000913	1992515	1992520		0.802755
NC_000913	1992520	1992525		0.758993
NC_000913	1992525	1992530		0.994315
NC_000913	1992530	1992535		0.822411
NC_000913	1992535	1992540		0.885215
NC_000913	1992540	1992545		1.231040
NC_000913	1992545	1992550		1.068162
NC_000913	1992550	1992555		1.106969
NC_000913	1992555	1992560		1.157117
NC_000913	1992560	1992565		1.335545
NC_000913	1992565	1992570		1.192698
NC_000913	1992570	1992575		1.070745
NC_000913	1992575	1992580		0.949617
NC_000913	1992580	1992585		1.039818
NC_000913	1992585	1992590		1.174257
NC_000913	1992590	1992595		1.174882
NC_000913	1992595	1992600		1.135146
NC_000913	1992600	1992605		1.210843
NC_000913	1992605	1992610		1.074371
NC_000913	1992610	1992615		1.127255
NC_000913	1992615	1992620		1.116806
NC_000913	1992620	1992625		1.000994
NC_000913	1992625	1992630		0.967266
NC_000913	1992630	1992635		0.987289
NC_000913	1992635	1992640		0.925772
NC_000913	1992640	1992645		0.945064
NC_000913	1992645	1992650		0.747869
NC_000913	1992650	1992655		0.767013
NC_000913	1992655	1992660		0.745323
NC_000913	1992660	1992665		0.757928
NC_000913	1992665	1992670		0.832900
NC_000913	1992670	1992675		0.882805
NC_000913	1992675	1992680		0.948431
NC_000913	1992680	1992685		1.093308
NC_000913	1992685	1992690		0.972964
NC_000913	1992690	1992695		1.139781
NC_000913	1992695	1992700		1.148026
NC_000913	1992700	1992705		1.002486
NC_000913	1992705	1992710		0.891092
NC_000913	1992710	1992715		0.819973
NC_000913	1992715	1992720		0.775546
NC_000913	1992720	1992725		0.802382
NC_000913	1992725	1992730		0.815972
NC_000913	1992730	1992735		0.779583
NC_000913	1992735	1992740		0.776490
NC_000913	1992740	1992745		0.812775
NC_000913	1992745	1992750		0.772203
NC_000913	1992750	1992755		0.737195
NC_000913	1992755	1992760		0.536828
NC_000913	1992760	1992765		0.264827
NC_000913	1992765	1992770		0.151237
NC_000913	1992770	1992775		0.115231
NC_000913	1992775	1992780		0.106364
NC_000913	1992780	1992785		0.113806
NC_000913	1992785	1992790		0.105201
NC_000913	1992790	1992795		0.099528
NC_000913	1992795	1992800		0.099689
NC_000913	1992800	1992805		0.120377
NC_000913	1992805	1992810		0.131303
NC_000913	1992810	1992815		0.242092
NC_000913	1992815	1992820		0.258756
NC_000913	1992820	1992825		0.375145
NC_000913	1992825	1992830		0.376569
NC_000913	1992830	1992835		0.419523
NC_000913	1992835	1992840		0.397671
NC_000913	1992840	1992845		0.382611
NC_000913	1992845	1992850		0.385722
NC_000913	1992850	1992855		0.388999
NC_000913	1992855	1992860		0.408644
NC_000913	1992860	1992865		0.416220
NC_000913	1992865	1992870		0.483402
NC_000913	1992870	1992875		0.602796
NC_000913	1992875	1992880		0.823315
NC_000913	1992880	1992885		0.969907
NC_000913	1992885	1992890		1.056579
NC_000913	1992890	1992895		1.058892
NC_000913	1992895	1992900		0.783153
NC_000913	1992900	1992905		0.751206
NC_000913	1992905	1992910		0.510687
NC_000913	1992910	1992915		0.484737
NC_000913	1992915	1992920		0.434673
NC_000913	1992920	1992925		0.410626
NC_000913	1992925	1992930		0.352909
NC_000913	1992930	1992935		0.352533
NC_000913	1992935	1992940		0.379113
NC_000913	1992940	1992945		0.370044
NC_000913	1992945	1992950		0.434254
NC_000913	1992950	1992955		0.441706
NC_000913	1992955	1992960		0.423053
NC_000913	1992960	1992965		0.422366
NC_000913	1992965	1992970		0.452096
NC_000913	1992970	1992975		0.513496
NC_000913	1992975	1992980		0.508664
NC_000913	1992980	1992985		0.606278
NC_000913	1992985	1992990		0.494052
NC_000913	1992990	1992995		0.495838
NC_000913	1992995	1993000		0.474277
NC_000913	1993000	1993005		0.376799
NC_000913	1993005	1993010		0.323497
NC_000913	1993010	1993015		0.322550
NC_000913	1993015	1993020		0.321045
NC_000913	1993020	1993025		0.336269
NC_000913	1993025	1993030		0.216247
NC_000913	1993030	1993035		0.195439
NC_000913	1993035	1993040		0.208532
NC_000913	1993040	1993045		0.174024
NC_000913	1993045	1993050		0.101202
NC_000913	1993050	1993055		0.103242
NC_000913	1993055	1993060		0.101049
NC_000913	1993060	1993065		0.084799
NC_000913	1993065	1993070		0.084875
NC_000913	1993070	1993075		0.088716
NC_000913	1993075	1993080		0.089951
NC_000913	1993080	1993085		0.106817
NC_000913	1993085	1993090		0.124845
NC_000913	1993090	1993095		0.209415
NC_000913	1993095	1993100		0.275647
NC_000913	1993100	1993105		0.475554
NC_000913	1993105	1993110		0.389927
NC_000913	1993110	1993115		0.627476
NC_000913	1993115	1993120		1.181706
NC_000913	1993120	1993125		0.699480
NC_000913	1993125	1993130		0.261607
NC_000913	1993130	1993135		0.210776
NC_000913	1993135	1993140		0.178644
NC_000913	1993140	1993145		0.160215
NC_000913	1993145	1993150		0.153111
NC_000913	1993150	1993155		0.190060
NC_000913	1993155	1993160		0.239522
NC_000913	1993160	1993165		0.261775
NC_000913	1993165	1993170		0.270119
NC_000913	1993170	1993175		0.179904
NC_000913	1993175	1993180		0.118919
NC_000913	1993180	1993185		0.112184
NC_000913	1993185	1993190		0.116587
NC_000913	1993190	1993195		0.157498
NC_000913	1993195	1993200		0.176284
NC_000913	1993200	1993205		0.170099
NC_000913	1993205	1993210		0.241487
NC_000913	1993210	1993215		0.237503
NC_000913	1993215	1993220		0.227601
NC_000913	1993220	1993225		0.278159
NC_000913	1993225	1993230		0.373501
NC_000913	1993230	1993235		0.332663
NC_000913	1993235	1993240		0.377751
NC_000913	1993240	1993245		0.318008
NC_000913	1993245	1993250		0.404175
NC_000913	1993250	1993255		0.216894
NC_000913	1993255	1993260		0.194227
NC_000913	1993260	1993265		0.210625
NC_000913	1993265	1993270		0.162489
NC_000913	1993270	1993275		0.077302
NC_000913	1993275	1993280		0.047445
NC_000913	1993280	1993285		0.045551
NC_000913	1993285	1993290		0.047543
NC_000913	1993290	1993295		0.048613
NC_000913	1993295	1993300		0.052929
NC_000913	1993300	1993305		0.058730
NC_000913	1993305	1993310		0.080294
NC_000913	1993310	1993315		0.082457
NC_000913	1993315	1993320		0.413768
NC_000913	1993320	1993325		0.497806
NC_000913	1993325	1993330		0.735427
NC_000913	1993330	1993335		0.732284
NC_000913	1993335	1993340		0.849033
NC_000913	1993340	1993345		0.737920
NC_000913	1993345	1993350		0.431090
NC_000913	1993350	1993355		0.362907
NC_000913	1993355	1993360		0.383199
NC_000913	1993360	1993365		0.355874
NC_000913	1993365	1993370		0.317256
NC_000913	1993370	1993375		0.317082
NC_000913	1993375	1993380		0.360644
NC_000913	1993380	1993385		0.306387
NC_000913	1993385	1993390		0.232362
NC_000913	1993390	1993395		0.180198
NC_000913	1993395	1993400		0.270502
NC_000913	1993400	1993405		0.324132
NC_000913	1993405	1993410		0.295817
NC_000913	1993410	1993415		0.332273
NC_000913	1993415	1993420		0.324347
NC_000913	1993420	1993425		0.403324
NC_000913	1993425	1993430		0.308749
NC_000913	1993430	1993435		0.361364
NC_000913	1993435	1993440		0.304465
NC_000913	1993440	1993445		0.285915
NC_000913	1993445	1993450		0.294112
NC_000913	1993450	1993455		0.284009
NC_000913	1993455	1993460		0.345356
NC_000913	1993460	1993465		0.385646
NC_000913	1993465	1993470		0.214523
NC_000913	1993470	1993475		0.166618
NC_000913	1993475	1993480		0.144035
NC_000913	1993480	1993485		0.120551
NC_000913	1993485	1993490		0.121024
NC_000913	1993490	1993495		0.092916
NC_000913	1993495	1993500		0.126350
NC_000913	1993500	1993505		0.144772
NC_000913	1993505	1993510		0.126961
NC_000913	1993510	1993515		0.195738
NC_000913	1993515	1993520		0.191535
NC_000913	1993520	1993525		0.252136
NC_000913	1993525	1993530		0.271987
NC_000913	1993530	1993535		0.365341
NC_000913	1993535	1993540		0.363617
NC_000913	1993540	1993545		0.282434
NC_000913	1993545	1993550		0.237515
NC_000913	1993550	1993555		0.239427
NC_000913	1993555	1993560		0.219832
NC_000913	1993560	1993565		0.185487
NC_000913	1993565	1993570		0.193010
NC_000913	1993570	1993575		0.226329
NC_000913	1993575	1993580		0.300035
NC_000913	1993580	1993585		0.441050
NC_000913	1993585	1993590		0.478492
NC_000913	1993590	1993595		0.301130
NC_000913	1993595	1993600		0.255017
NC_000913	1993600	1993605		0.247107
NC_000913	1993605	1993610		0.269762
NC_000913	1993610	1993615		0.208831
NC_000913	1993615	1993620		0.203153
NC_000913	1993620	1993625		0.227306
NC_000913	1993625	1993630		0.219115
NC_000913	1993630	1993635		0.237886
NC_000913	1993635	1993640		0.226215
NC_000913	1993640	1993645		0.273601
NC_000913	1993645	1993650		0.207374
NC_000913	1993650	1993655		0.120774
NC_000913	1993655	1993660		0.180028
NC_000913	1993660	1993665		0.173799
NC_000913	1993665	1993670		0.147310
NC_000913	1993670	1993675		0.154037
NC_000913	1993675	1993680		0.271260
NC_000913	1993680	1993685		0.268511
NC_000913	1993685	1993690		0.233220
NC_000913	1993690	1993695		0.147117
NC_000913	1993695	1993700		0.142482
NC_000913	1993700	1993705		0.131042
NC_000913	1993705	1993710		0.155866
NC_000913	1993710	1993715		0.183915
NC_000913	1993715	1993720		0.239626
NC_000913	1993720	1993725		0.341574
NC_000913	1993725	1993730		0.480092
NC_000913	1993730	1993735		1.184173
NC_000913	1993735	1993740		1.161846
NC_000913	1993740	1993745		1.505376
NC_000913	1993745	1993750		0.950549
NC_000913	1993750	1993755		0.696846
NC_000913	1993755	1993760		0.717226
NC_000913	1993760	1993765		0.543723
NC_000913	1993765	1993770		0.616339
NC_000913	1993770	1993775		0.608469
NC_000913	1993775	1993780		0.643434
NC_000913	1993780	1993785		0.587800
NC_000913	1993785	1993790		0.619505
NC_000913	1993790	1993795		0.654546
NC_000913	1993795	1993800		0.710903
NC_000913	1993800	1993805		0.499681
NC_000913	1993805	1993810		0.503420
NC_000913	1993810	1993815		0.446833
NC_000913	1993815	1993820		0.419943
NC_000913	1993820	1993825		0.316600
NC_000913	1993825	1993830		0.307150
NC_000913	1993830	1993835		0.265123
NC_000913	1993835	1993840		0.353264
NC_000913	1993840	1993845		0.346170
NC_000913	1993845	1993850		0.334682
NC_000913	1993850	1993855		0.374463
NC_000913	1993855	1993860		0.391458
NC_000913	1993860	1993865		0.352378
NC_000913	1993865	1993870		0.226300
NC_000913	1993870	1993875		0.192948
NC_000913	1993875	1993880		0.201528
NC_000913	1993880	1993885		0.178010
NC_000913	1993885	1993890		0.205745
NC_000913	1993890	1993895		0.331011
NC_000913	1993895	1993900		0.286983
NC_000913	1993900	1993905		0.198632
NC_000913	1993905	1993910		0.112920
NC_000913	1993910	1993915		0.100020
NC_000913	1993915	1993920		0.041153
NC_000913	1993920	1993925		0.033115
NC_000913	1993925	1993930		0.020855
NC_000913	1993930	1993935		0.026759
NC_000913	1993935	1993940		0.032088
NC_000913	1993940	1993945		0.031732
NC_000913	1993945	1993950		0.106036
NC_000913	1993950	1993955		0.123225
NC_000913	1993955	1993960		0.146588
NC_000913	1993960	1993965		0.138233
NC_000913	1993965	1993970		0.212791
NC_000913	1993970	1993975		0.092233
NC_000913	1993975	1993980		0.067070
NC_000913	1993980	1993985		0.030368
NC_000913	1993985	1993990		0.039329
NC_000913	1993990	1993995		0.034832
NC_000913	1993995	1994000		0.033918
NC_000913	1994000	1994005		0.032645
NC_000913	1994005	1994010		0.029444
NC_000913	1994010	1994015		0.045394
NC_000913	1994015	1994020		0.056747
NC_000913	1994020	1994025		0.193176
NC_000913	1994025	1994030		0.111442
NC_000913	1994030	1994035		0.091657
NC_000913	1994035	1994040		0.114243
NC_000913	1994040	1994045		0.191339
NC_000913	1994045	1994050		0.126486
NC_000913	1994050	1994055		0.128022
NC_000913	1994055	1994060		0.104989
NC_000913	1994060	1994065		0.106969
NC_000913	1994065	1994070		0.195028
NC_000913	1994070	1994075		0.264964
NC_000913	1994075	1994080		0.376033
NC_000913	1994080	1994085		0.526287
NC_000913	1994085	1994090		0.720749
NC_000913	1994090	1994095		0.699423
NC_000913	1994095	1994100		0.890677
NC_000913	1994100	1994105		0.438026
NC_000913	1994105	1994110		0.280578
NC_000913	1994110	1994115		0.210890
NC_000913	1994115	1994120		0.172068
NC_000913	1994120	1994125		0.173468
NC_000913	1994125	1994130		0.194779
NC_000913	1994130	1994135		0.184255
NC_000913	1994135	1994140		0.184433
NC_000913	1994140	1994145		0.209401
NC_000913	1994145	1994150		0.239727
NC_000913	1994150	1994155		0.329117
NC_000913	1994155	1994160		0.437977
NC_000913	1994160	1994165		0.395431
NC_000913	1994165	1994170		0.402089
NC_000913	1994170	1994175		0.274891
NC_000913	1994175	1994180		0.274664
NC_000913	1994180	1994185		0.299304
NC_000913	1994185	1994190		0.307937
NC_000913	1994190	1994195		0.288118
NC_000913	1994195	1994200		0.375123
NC_000913	1994200	1994205		0.426960
NC_000913	1994205	1994210		0.396713
NC_000913	1994210	1994215		0.568151
NC_000913	1994215	1994220		0.589443
NC_000913	1994220	1994225		0.604057
NC_000913	1994225	1994230		0.630384
NC_000913	1994230	1994235		0.615921
NC_000913	1994235	1994240		0.752237
NC_000913	1994240	1994245		0.699058
NC_000913	1994245	1994250		0.712144
NC_000913	1994250	1994255		0.663835
NC_000913	1994255	1994260		0.541267
NC_000913	1994260	1994265		0.401427
NC_000913	1994265	1994270		0.395674
NC_000913	1994270	1994275		0.534166
NC_000913	1994275	1994280		0.577639
NC_000913	1994280	1994285		0.600159
NC_000913	1994285	1994290		0.657819
NC_000913	1994290	1994295		1.027924
NC_000913	1994295	1994300		0.929205
NC_000913	1994300	1994305		0.875718
NC_000913	1994305	1994310		0.909811
NC_000913	1994310	1994315		0.853914
NC_000913	1994315	1994320		0.752396
NC_000913	1994320	1994325		0.639529
NC_000913	1994325	1994330		0.747340
NC_000913	1994330	1994335		0.780249
NC_000913	1994335	1994340		0.636658
NC_000913	1994340	1994345		0.765064
NC_000913	1994345	1994350		0.697340
NC_000913	1994350	1994355		0.676797
NC_000913	1994355	1994360		0.743306
NC_000913	1994360	1994365		0.722206
NC_000913	1994365	1994370		0.813099
NC_000913	1994370	1994375		0.839847
NC_000913	1994375	1994380		0.817259
NC_000913	1994380	1994385		0.703180
NC_000913	1994385	1994390		0.601494
NC_000913	1994390	1994395		0.588581
NC_000913	1994395	1994400		0.326581
NC_000913	1994400	1994405		0.283852
NC_000913	1994405	1994410		0.161336
NC_000913	1994410	1994415		0.134281
NC_000913	1994415	1994420		0.119683
NC_000913	1994420	1994425		0.129374
NC_000913	1994425	1994430		0.126194
NC_000913	1994430	1994435		0.113409
NC_000913	1994435	1994440		0.121268
NC_000913	1994440	1994445		0.116136
NC_000913	1994445	1994450		0.214588
NC_000913	1994450	1994455		0.292604
NC_000913	1994455	1994460		0.452217
NC_000913	1994460	1994465		0.576763
NC_000913	1994465	1994470		0.442645
NC_000913	1994470	1994475		0.385782
NC_000913	1994475	1994480		0.308184
NC_000913	1994480	1994485		0.307952
NC_000913	1994485	1994490		0.308571
NC_000913	1994490	1994495		0.348426
NC_000913	1994495	1994500		0.554469
NC_000913	1994500	1994505		0.685614
NC_000913	1994505	1994510		1.081474
NC_000913	1994510	1994515		0.481080
NC_000913	1994515	1994520		0.347666
NC_000913	1994520	1994525		0.306454
NC_000913	1994525	1994530		0.271454
NC_000913	1994530	1994535		0.265746
NC_000913	1994535	1994540		0.218564
NC_000913	1994540	1994545		0.302598
NC_000913	1994545	1994550		0.291621
NC_000913	1994550	1994555		0.323646
NC_000913	1994555	1994560		0.293338
NC_000913	1994560	1994565		0.322641
NC_000913	1994565	1994570		0.252555
NC_000913	1994570	1994575		0.282934
NC_000913	1994575	1994580		0.267238
NC_000913	1994580	1994585		0.266109
NC_000913	1994585	1994590		0.247549
NC_000913	1994590	1994595		0.247510
NC_000913	1994595	1994600		0.231570
NC_000913	1994600	1994605		0.201687
NC_000913	1994605	1994610		0.220226
NC_000913	1994610	1994615		0.450755
NC_000913	1994615	1994620		0.882650
NC_000913	1994620	1994625		0.869433
NC_000913	1994625	1994630		1.004815
NC_000913	1994630	1994635		1.028795
NC_000913	1994635	1994640		1.130274
NC_000913	1994640	1994645		0.476671
NC_000913	1994645	1994650		0.244080
NC_000913	1994650	1994655		0.144896
NC_000913	1994655	1994660		0.148406
NC_000913	1994660	1994665		0.128111
NC_000913	1994665	1994670		0.100840
NC_000913	1994670	1994675		0.104322
NC_000913	1994675	1994680		0.193625
NC_000913	1994680	1994685		0.184597
NC_000913	1994685	1994690		0.208195
NC_000913	1994690	1994695		0.233910
NC_000913	1994695	1994700		0.378377
NC_000913	1994700	1994705		0.520363
NC_000913	1994705	1994710		0.372804
NC_000913	1994710	1994715		0.357683
NC_000913	1994715	1994720		0.451615
NC_000913	1994720	1994725		0.682709
NC_000913	1994725	1994730		0.644419
NC_000913	1994730	1994735		0.493141
NC_000913	1994735	1994740		0.510641
NC_000913	1994740	1994745		0.504209
NC_000913	1994745	1994750		0.444426
NC_000913	1994750	1994755		0.346943
NC_000913	1994755	1994760		0.307043
NC_000913	1994760	1994765		0.346919
NC_000913	1994765	1994770		0.350433
NC_000913	1994770	1994775		0.481644
NC_000913	1994775	1994780		0.906506
NC_000913	1994780	1994785		0.676912
NC_000913	1994785	1994790		0.697973
NC_000913	1994790	1994795		0.498441
NC_000913	1994795	1994800		0.358971
NC_000913	1994800	1994805		0.195605
NC_000913	1994805	1994810		0.223881
NC_000913	1994810	1994815		0.217287
NC_000913	1994815	1994820		0.204183
NC_000913	1994820	1994825		0.219143
NC_000913	1994825	1994830		0.211900
NC_000913	1994830	1994835		0.244813
NC_000913	1994835	1994840		0.223431
NC_000913	1994840	1994845		0.198721
NC_000913	1994845	1994850		0.192673
NC_000913	1994850	1994855		0.189800
NC_000913	1994855	1994860		0.239567
NC_000913	1994860	1994865		0.180557
NC_000913	1994865	1994870		0.174900
NC_000913	1994870	1994875		0.172910
NC_000913	1994875	1994880		0.186315
NC_000913	1994880	1994885		0.183305
NC_000913	1994885	1994890		0.191936
NC_000913	1994890	1994895		0.228820
NC_000913	1994895	1994900		0.491023
NC_000913	1994900	1994905		0.528973
NC_000913	1994905	1994910		0.625616
NC_000913	1994910	1994915		0.659764
NC_000913	1994915	1994920		0.659393
NC_000913	1994920	1994925		0.602482
NC_000913	1994925	1994930		0.718247
NC_000913	1994930	1994935		0.670846
NC_000913	1994935	1994940		0.644313
NC_000913	1994940	1994945		0.703552
NC_000913	1994945	1994950		0.538953
NC_000913	1994950	1994955		0.613333
NC_000913	1994955	1994960		0.547442
NC_000913	1994960	1994965		0.534848
NC_000913	1994965	1994970		0.564878
NC_000913	1994970	1994975		0.657447
NC_000913	1994975	1994980		0.861666
NC_000913	1994980	1994985		0.757641
NC_000913	1994985	1994990		0.925978
NC_000913	1994990	1994995		0.922442
NC_000913	1994995	1995000		0.807806
NC_000913	1995000	1995005		0.847475
NC_000913	1995005	1995010		0.669756
NC_000913	1995010	1995015		0.610245
NC_000913	1995015	1995020		0.672078
NC_000913	1995020	1995025		0.634943
NC_000913	1995025	1995030		0.586837
NC_000913	1995030	1995035		0.570063
NC_000913	1995035	1995040		0.555065
NC_000913	1995040	1995045		0.573052
NC_000913	1995045	1995050		0.575119
NC_000913	1995050	1995055		0.618831
NC_000913	1995055	1995060		0.639331
NC_000913	1995060	1995065		0.627364
NC_000913	1995065	1995070		0.606255
NC_000913	1995070	1995075		0.607798
NC_000913	1995075	1995080		0.604254
NC_000913	1995080	1995085		0.610326
NC_000913	1995085	1995090		0.420327
NC_000913	1995090	1995095		0.445086
NC_000913	1995095	1995100		0.719033
NC_000913	1995100	1995105		0.628462
NC_000913	1995105	1995110		0.541497
NC_000913	1995110	1995115		0.451715
NC_000913	1995115	1995120		0.413406
NC_000913	1995120	1995125		0.285228
NC_000913	1995125	1995130		0.196452
NC_000913	1995130	1995135		0.257940
NC_000913	1995135	1995140		0.121288
NC_000913	1995140	1995145		0.097372
NC_000913	1995145	1995150		0.091573
NC_000913	1995150	1995155		0.099839
NC_000913	1995155	1995160		0.110726
NC_000913	1995160	1995165		0.116135
NC_000913	1995165	1995170		0.126749
NC_000913	1995170	1995175		0.172296
NC_000913	1995175	1995180		0.226174
NC_000913	1995180	1995185		0.260689
NC_000913	1995185	1995190		0.303677
NC_000913	1995190	1995195		0.468691
NC_000913	1995195	1995200		0.607249
NC_000913	1995200	1995205		0.361492
NC_000913	1995205	1995210		0.530449
NC_000913	1995210	1995215		0.471816
NC_000913	1995215	1995220		0.473656
NC_000913	1995220	1995225		0.392693
NC_000913	1995225	1995230		0.340087
NC_000913	1995230	1995235		0.356674
NC_000913	1995235	1995240		0.274033
NC_000913	1995240	1995245		0.290836
NC_000913	1995245	1995250		0.216813
NC_000913	1995250	1995255		0.188727
NC_000913	1995255	1995260		0.169139
NC_000913	1995260	1995265		0.125055
NC_000913	1995265	1995270		0.094572
NC_000913	1995270	1995275		0.086040
NC_000913	1995275	1995280		0.069779
NC_000913	1995280	1995285		0.053901
NC_000913	1995285	1995290		0.039260
NC_000913	1995290	1995295		0.037516
NC_000913	1995295	1995300		0.050425
NC_000913	1995300	1995305		0.032173
NC_000913	1995305	1995310		0.026424
NC_000913	1995310	1995315		0.020908
NC_000913	1995315	1995320		0.014896
NC_000913	1995320	1995325		0.015579
NC_000913	1995325	1995330		0.019884
NC_000913	1995330	1995335		0.021777
NC_000913	1995335	1995340		0.019015
NC_000913	1995340	1995345		0.057636
NC_000913	1995345	1995350		0.107282
NC_000913	1995350	1995355		0.130758
NC_000913	1995355	1995360		0.281198
NC_000913	1995360	1995365		0.418821
NC_000913	1995365	1995370		0.550603
NC_000913	1995370	1995375		0.688399
NC_000913	1995375	1995380		0.669474
NC_000913	1995380	1995385		0.704515
NC_000913	1995385	1995390		0.763242
NC_000913	1995390	1995395		0.761716
NC_000913	1995395	1995400		0.780797
NC_000913	1995400	1995405		0.771762
NC_000913	1995405	1995410		0.782239
NC_000913	1995410	1995415		0.900069
NC_000913	1995415	1995420		0.877165
NC_000913	1995420	1995425		0.976154
NC_000913	1995425	1995430		1.165156
NC_000913	1995430	1995435		1.418060
NC_000913	1995435	1995440		1.394290
NC_000913	1995440	1995445		1.085677
NC_000913	1995445	1995450		1.065637
NC_000913	1995450	1995455		0.969537
NC_000913	1995455	1995460		0.391997
NC_000913	1995460	1995465		0.273259
NC_000913	1995465	1995470		0.256640
NC_000913	1995470	1995475		0.193552
NC_000913	1995475	1995480		0.142006
NC_000913	1995480	1995485		0.138545
NC_000913	1995485	1995490		0.067211
NC_000913	1995490	1995495		0.037878
NC_000913	1995495	1995500		0.032734
NC_000913	1995500	1995505		0.024198
NC_000913	1995505	1995510		0.043040
NC_000913	1995510	1995515		0.054981
NC_000913	1995515	1995520		0.054132
NC_000913	1995520	1995525		0.052150
NC_000913	1995525	1995530		0.070737
NC_000913	1995530	1995535		0.090631
NC_000913	1995535	1995540		0.106526
NC_000913	1995540	1995545		0.119308
NC_000913	1995545	1995550		0.138398
NC_000913	1995550	1995555		0.143254
NC_000913	1995555	1995560		0.088679
NC_000913	1995560	1995565		0.098555
NC_000913	1995565	1995570		0.067263
NC_000913	1995570	1995575		0.056741
NC_000913	1995575	1995580		0.060547
NC_000913	1995580	1995585		0.052637
NC_000913	1995585	1995590		0.047867
NC_000913	1995590	1995595		0.040714
NC_000913	1995595	1995600		0.052367
NC_000913	1995600	1995605		0.054378
NC_000913	1995605	1995610		0.051198
NC_000913	1995610	1995615		0.039436
NC_000913	1995615	1995620		0.034596
NC_000913	1995620	1995625		0.036959
NC_000913	1995625	1995630		0.058566
NC_000913	1995630	1995635		0.050866
NC_000913	1995635	1995640		0.063423
NC_000913	1995640	1995645		0.051283
NC_000913	1995645	1995650		0.031773
NC_000913	1995650	1995655		0.027733
NC_000913	1995655	1995660		0.090094
NC_000913	1995660	1995665		0.125348
NC_000913	1995665	1995670		0.119347
NC_000913	1995670	1995675		0.129380
NC_000913	1995675	1995680		0.204581
NC_000913	1995680	1995685		0.186714
NC_000913	1995685	1995690		0.072199
NC_000913	1995690	1995695		0.047492
NC_000913	1995695	1995700		0.035575
NC_000913	1995700	1995705		0.012880
NC_000913	1995705	1995710		0.008143
NC_000913	1995710	1995715		0.008562
NC_000913	1995715	1995720		0.009659
NC_000913	1995720	1995725		0.008751
NC_000913	1995725	1995730		0.009433
NC_000913	1995730	1995735		0.009759
NC_000913	1995735	1995740		0.012105
NC_000913	1995740	1995745		0.018227
NC_000913	1995745	1995750		0.026787
NC_000913	1995750	1995755		0.044705
NC_000913	1995755	1995760		0.035848
NC_000913	1995760	1995765		0.021670
NC_000913	1995765	1995770		0.024396
NC_000913	1995770	1995775		0.027637
NC_000913	1995775	1995780		0.033713
NC_000913	1995780	1995785		0.037135
NC_000913	1995785	1995790		0.037139
NC_000913	1995790	1995795		0.042604
NC_000913	1995795	1995800		0.030163
NC_000913	1995800	1995805		0.042192
NC_000913	1995805	1995810		0.070421
NC_000913	1995810	1995815		0.057472
NC_000913	1995815	1995820		0.052854
NC_000913	1995820	1995825		0.065016
NC_000913	1995825	1995830		0.072389
NC_000913	1995830	1995835		0.088262
NC_000913	1995835	1995840		0.099923
NC_000913	1995840	1995845		0.165980
NC_000913	1995845	1995850		0.133675
NC_000913	1995850	1995855		0.129263
NC_000913	1995855	1995860		0.212533
NC_000913	1995860	1995865		0.193541
NC_000913	1995865	1995870		0.301680
NC_000913	1995870	1995875		0.347211
NC_000913	1995875	1995880		0.403917
NC_000913	1995880	1995885		0.423261
NC_000913	1995885	1995890		0.437554
NC_000913	1995890	1995895		0.537705
NC_000913	1995895	1995900		0.686738
NC_000913	1995900	1995905		0.840075
NC_000913	1995905	1995910		0.982432
NC_000913	1995910	1995915		1.059337
NC_000913	1995915	1995920		1.060277
NC_000913	1995920	1995925		0.786295
NC_000913	1995925	1995930		0.782876
NC_000913	1995930	1995935		0.702211
NC_000913	1995935	1995940		0.679329
NC_000913	1995940	1995945		0.631558
NC_000913	1995945	1995950		0.916398
NC_000913	1995950	1995955		0.962000
NC_000913	1995955	1995960		0.669757
NC_000913	1995960	1995965		0.512352
NC_000913	1995965	1995970		0.461835
NC_000913	1995970	1995975		0.492795
NC_000913	1995975	1995980		0.161920
NC_000913	1995980	1995985		0.135648
NC_000913	1995985	1995990		0.140023
NC_000913	1995990	1995995		0.167181
NC_000913	1995995	1996000		0.183371
NC_000913	1996000	1996005		0.166569
NC_000913	1996005	1996010		0.229337
NC_000913	1996010	1996015		0.303844
NC_000913	1996015	1996020		0.526282
NC_000913	1996020	1996025		0.771266
NC_000913	1996025	1996030		1.341456
NC_000913	1996030	1996035		1.384097
NC_000913	1996035	1996040		1.291789
NC_000913	1996040	1996045		1.677467
NC_000913	1996045	1996050		1.176751
NC_000913	1996050	1996055		1.010503
NC_000913	1996055	1996060		0.881637
NC_000913	1996060	1996065		0.763706
NC_000913	1996065	1996070		0.710409
NC_000913	1996070	1996075		0.832383
NC_000913	1996075	1996080		0.781752
NC_000913	1996080	1996085		0.899859
NC_000913	1996085	1996090		1.038557
NC_000913	1996090	1996095		1.018894
NC_000913	1996095	1996100		1.137831
NC_000913	1996100	1996105		1.142081
NC_000913	1996105	1996110		1.194817
NC_000913	1996110	1996115		1.054818
NC_000913	1996115	1996120		1.127199
NC_000913	1996120	1996125		0.872061
NC_000913	1996125	1996130		0.767602
NC_000913	1996130	1996135		0.720319
NC_000913	1996135	1996140		0.814959
NC_000913	1996140	1996145		0.745001
NC_000913	1996145	1996150		0.738073
NC_000913	1996150	1996155		0.748310
NC_000913	1996155	1996160		0.628959
NC_000913	1996160	1996165		0.663386
NC_000913	1996165	1996170		0.458923
NC_000913	1996170	1996175		0.391373
NC_000913	1996175	1996180		0.382785
NC_000913	1996180	1996185		0.364754
NC_000913	1996185	1996190		0.290845
NC_000913	1996190	1996195		0.338567
NC_000913	1996195	1996200		0.356177
NC_000913	1996200	1996205		0.335157
NC_000913	1996205	1996210		0.274968
NC_000913	1996210	1996215		0.324083
NC_000913	1996215	1996220		0.274932
NC_000913	1996220	1996225		0.173073
NC_000913	1996225	1996230		0.124389
NC_000913	1996230	1996235		0.109236
NC_000913	1996235	1996240		0.106134
NC_000913	1996240	1996245		0.119706
NC_000913	1996245	1996250		0.098151
NC_000913	1996250	1996255		0.089382
NC_000913	1996255	1996260		0.079292
NC_000913	1996260	1996265		0.073475
NC_000913	1996265	1996270		0.078885
NC_000913	1996270	1996275		0.102696
NC_000913	1996275	1996280		0.105771
NC_000913	1996280	1996285		0.091480
NC_000913	1996285	1996290		0.109346
NC_000913	1996290	1996295		0.113354
NC_000913	1996295	1996300		0.167321
NC_000913	1996300	1996305		0.244386
NC_000913	1996305	1996310		0.255278
NC_000913	1996310	1996315		0.263722
NC_000913	1996315	1996320		0.271065
NC_000913	1996320	1996325		0.280065
NC_000913	1996325	1996330		0.621960
NC_000913	1996330	1996335		0.571189
NC_000913	1996335	1996340		0.624477
NC_000913	1996340	1996345		0.607797
NC_000913	1996345	1996350		0.540076
NC_000913	1996350	1996355		0.454577
NC_000913	1996355	1996360		0.464974
NC_000913	1996360	1996365		0.454070
NC_000913	1996365	1996370		0.613557
NC_000913	1996370	1996375		0.646745
NC_000913	1996375	1996380		0.734872
NC_000913	1996380	1996385		0.983361
NC_000913	1996385	1996390		1.332055
NC_000913	1996390	1996395		1.756352
NC_000913	1996395	1996400		1.452464
NC_000913	1996400	1996405		1.094889
NC_000913	1996405	1996410		0.930274
NC_000913	1996410	1996415		0.548451
NC_000913	1996415	1996420		0.532419
NC_000913	1996420	1996425		0.540915
NC_000913	1996425	1996430		0.430098
NC_000913	1996430	1996435		0.552212
NC_000913	1996435	1996440		0.589119
NC_000913	1996440	1996445		0.613482
NC_000913	1996445	1996450		0.568709
NC_000913	1996450	1996455		0.596982
NC_000913	1996455	1996460		0.636189
NC_000913	1996460	1996465		0.789940
NC_000913	1996465	1996470		0.896965
NC_000913	1996470	1996475		0.874342
NC_000913	1996475	1996480		0.677146
NC_000913	1996480	1996485		0.505320
NC_000913	1996485	1996490		0.492042
NC_000913	1996490	1996495		0.382706
NC_000913	1996495	1996500		0.268168
NC_000913	1996500	1996505		0.248599
NC_000913	1996505	1996510		0.233311
NC_000913	1996510	1996515		0.178849
NC_000913	1996515	1996520		0.351638
NC_000913	1996520	1996525		0.342318
NC_000913	1996525	1996530		0.466848
NC_000913	1996530	1996535		0.535261
NC_000913	1996535	1996540		1.211588
NC_000913	1996540	1996545		1.222118
NC_000913	1996545	1996550		1.205568
NC_000913	1996550	1996555		1.028295
NC_000913	1996555	1996560		0.920481
NC_000913	1996560	1996565		0.562233
NC_000913	1996565	1996570		0.479762
NC_000913	1996570	1996575		0.511277
NC_000913	1996575	1996580		0.541049
NC_000913	1996580	1996585		0.484689
NC_000913	1996585	1996590		0.431372
NC_000913	1996590	1996595		0.457640
NC_000913	1996595	1996600		0.710779
NC_000913	1996600	1996605		0.437749
NC_000913	1996605	1996610		0.340428
NC_000913	1996610	1996615		0.319771
NC_000913	1996615	1996620		0.295070
NC_000913	1996620	1996625		0.285321
NC_000913	1996625	1996630		0.474788
NC_000913	1996630	1996635		0.405447
NC_000913	1996635	1996640		0.393851
NC_000913	1996640	1996645		0.407396
NC_000913	1996645	1996650		0.370308
NC_000913	1996650	1996655		0.274099
NC_000913	1996655	1996660		0.222934
NC_000913	1996660	1996665		0.203895
NC_000913	1996665	1996670		0.219121
NC_000913	1996670	1996675		0.187716
NC_000913	1996675	1996680		0.146182
NC_000913	1996680	1996685		0.116301
NC_000913	1996685	1996690		0.115524
NC_000913	1996690	1996695		0.114763
NC_000913	1996695	1996700		0.135661
NC_000913	1996700	1996705		0.070385
NC_000913	1996705	1996710		0.053009
NC_000913	1996710	1996715		0.054577
NC_000913	1996715	1996720		0.087759
NC_000913	1996720	1996725		0.099030
NC_000913	1996725	1996730		0.099835
NC_000913	1996730	1996735		0.097297
NC_000913	1996735	1996740		0.109419
NC_000913	1996740	1996745		0.098567
NC_000913	1996745	1996750		0.086855
NC_000913	1996750	1996755		0.087381
NC_000913	1996755	1996760		0.063777
NC_000913	1996760	1996765		0.050138
NC_000913	1996765	1996770		0.041158
NC_000913	1996770	1996775		0.041864
NC_000913	1996775	1996780		0.047029
NC_000913	1996780	1996785		0.032540
NC_000913	1996785	1996790		0.018666
NC_000913	1996790	1996795		0.014153
NC_000913	1996795	1996800		0.011967
NC_000913	1996800	1996805		0.012132
NC_000913	1996805	1996810		0.017926
NC_000913	1996810	1996815		0.021826
NC_000913	1996815	1996820		0.020807
NC_000913	1996820	1996825		0.022462
NC_000913	1996825	1996830		0.025962
NC_000913	1996830	1996835		0.021599
NC_000913	1996835	1996840		0.031044
NC_000913	1996840	1996845		0.040333
NC_000913	1996845	1996850		0.043509
NC_000913	1996850	1996855		0.043644
NC_000913	1996855	1996860		0.055267
NC_000913	1996860	1996865		0.066712
NC_000913	1996865	1996870		0.061559
NC_000913	1996870	1996875		0.127773
NC_000913	1996875	1996880		0.153301
NC_000913	1996880	1996885		0.370722
NC_000913	1996885	1996890		0.590806
NC_000913	1996890	1996895		0.866547
NC_000913	1996895	1996900		1.119936
NC_000913	1996900	1996905		1.313461
NC_000913	1996905	1996910		1.263413
NC_000913	1996910	1996915		1.387516
NC_000913	1996915	1996920		1.335977
NC_000913	1996920	1996925		1.272512
NC_000913	1996925	1996930		0.964678
NC_000913	1996930	1996935		1.039783
NC_000913	1996935	1996940		1.046620
NC_000913	1996940	1996945		0.988663
NC_000913	1996945	1996950		0.863536
NC_000913	1996950	1996955		0.886268
NC_000913	1996955	1996960		0.821684
NC_000913	1996960	1996965		0.771887
NC_000913	1996965	1996970		0.463217
NC_000913	1996970	1996975		0.264016
NC_000913	1996975	1996980		0.228678
NC_000913	1996980	1996985		0.167597
NC_000913	1996985	1996990		0.194810
NC_000913	1996990	1996995		0.278053
NC_000913	1996995	1997000		0.260092
NC_000913	1997000	1997005		0.364535
NC_000913	1997005	1997010		0.326711
NC_000913	1997010	1997015		0.335777
NC_000913	1997015	1997020		0.377485
NC_000913	1997020	1997025		0.382043
NC_000913	1997025	1997030		0.417318
NC_000913	1997030	1997035		0.363951
NC_000913	1997035	1997040		0.382684
NC_000913	1997040	1997045		0.429566
NC_000913	1997045	1997050		0.440024
NC_000913	1997050	1997055		0.471988
NC_000913	1997055	1997060		0.477488
NC_000913	1997060	1997065		0.472320
NC_000913	1997065	1997070		0.973457
NC_000913	1997070	1997075		1.395798
NC_000913	1997075	1997080		1.508844
NC_000913	1997080	1997085		1.135869
NC_000913	1997085	1997090		0.899528
NC_000913	1997090	1997095		0.521483
NC_000913	1997095	1997100		0.533133
NC_000913	1997100	1997105		0.578295
NC_000913	1997105	1997110		0.550394
NC_000913	1997110	1997115		0.572761
NC_000913	1997115	1997120		0.486676
NC_000913	1997120	1997125		0.842024
NC_000913	1997125	1997130		0.512005
NC_000913	1997130	1997135		0.523943
NC_000913	1997135	1997140		0.589053
NC_000913	1997140	1997145		0.536377
NC_000913	1997145	1997150		0.524825
NC_000913	1997150	1997155		0.558823
NC_000913	1997155	1997160		0.720823
NC_000913	1997160	1997165		0.769752
NC_000913	1997165	1997170		1.086033
NC_000913	1997170	1997175		0.796241
NC_000913	1997175	1997180		0.635221
NC_000913	1997180	1997185		0.591200
NC_000913	1997185	1997190		0.388903
NC_000913	1997190	1997195		0.359826
NC_000913	1997195	1997200		0.297418
NC_000913	1997200	1997205		0.356843
NC_000913	1997205	1997210		0.326503
NC_000913	1997210	1997215		0.366785
NC_000913	1997215	1997220		0.366470
NC_000913	1997220	1997225		0.381736
NC_000913	1997225	1997230		0.202671
NC_000913	1997230	1997235		0.241619
NC_000913	1997235	1997240		0.251156
NC_000913	1997240	1997245		0.308308
NC_000913	1997245	1997250		0.306097
NC_000913	1997250	1997255		0.372270
NC_000913	1997255	1997260		0.423822
NC_000913	1997260	1997265		0.528613
NC_000913	1997265	1997270		0.433104
NC_000913	1997270	1997275		0.261144
NC_000913	1997275	1997280		0.280388
NC_000913	1997280	1997285		0.245309
NC_000913	1997285	1997290		0.212210
NC_000913	1997290	1997295		0.205035
NC_000913	1997295	1997300		0.207853
NC_000913	1997300	1997305		0.238015
NC_000913	1997305	1997310		0.206402
NC_000913	1997310	1997315		0.266437
NC_000913	1997315	1997320		0.297746
NC_000913	1997320	1997325		0.318823
NC_000913	1997325	1997330		0.280813
NC_000913	1997330	1997335		0.285493
NC_000913	1997335	1997340		0.203548
NC_000913	1997340	1997345		0.201287
NC_000913	1997345	1997350		0.224118
NC_000913	1997350	1997355		0.315472
NC_000913	1997355	1997360		0.295100
NC_000913	1997360	1997365		0.305634
NC_000913	1997365	1997370		0.305098
NC_000913	1997370	1997375		0.257562
NC_000913	1997375	1997380		0.260475
NC_000913	1997380	1997385		0.285483
NC_000913	1997385	1997390		0.247163
NC_000913	1997390	1997395		0.278436
NC_000913	1997395	1997400		0.249232
NC_000913	1997400	1997405		0.269994
NC_000913	1997405	1997410		0.292938
NC_000913	1997410	1997415		0.287315
NC_000913	1997415	1997420		0.285788
NC_000913	1997420	1997425		0.284283
NC_000913	1997425	1997430		0.252302
NC_000913	1997430	1997435		0.209191
NC_000913	1997435	1997440		0.172278
NC_000913	1997440	1997445		0.153284
NC_000913	1997445	1997450		0.162802
NC_000913	1997450	1997455		0.168149
NC_000913	1997455	1997460		0.178842
NC_000913	1997460	1997465		0.260621
NC_000913	1997465	1997470		0.311357
NC_000913	1997470	1997475		0.473583
NC_000913	1997475	1997480		0.450143
NC_000913	1997480	1997485		0.472589
NC_000913	1997485	1997490		0.496947
NC_000913	1997490	1997495		0.556362
NC_000913	1997495	1997500		0.607206
NC_000913	1997500	1997505		0.609199
NC_000913	1997505	1997510		0.403779
NC_000913	1997510	1997515		0.423138
NC_000913	1997515	1997520		0.475647
NC_000913	1997520	1997525		0.332459
NC_000913	1997525	1997530		0.415681
NC_000913	1997530	1997535		0.442104
NC_000913	1997535	1997540		0.198256
NC_000913	1997540	1997545		0.180554
NC_000913	1997545	1997550		0.198202
NC_000913	1997550	1997555		0.113193
NC_000913	1997555	1997560		0.086486
NC_000913	1997560	1997565		0.079206
NC_000913	1997565	1997570		0.080547
NC_000913	1997570	1997575		0.078080
NC_000913	1997575	1997580		0.072082
NC_000913	1997580	1997585		0.129330
NC_000913	1997585	1997590		0.119524
NC_000913	1997590	1997595		0.166673
NC_000913	1997595	1997600		0.284266
NC_000913	1997600	1997605		0.394838
NC_000913	1997605	1997610		0.337627
NC_000913	1997610	1997615		0.807787
NC_000913	1997615	1997620		0.541252
NC_000913	1997620	1997625		0.176039
NC_000913	1997625	1997630		0.040800
NC_000913	1997630	1997635		0.038266
NC_000913	1997635	1997640		0.040456
NC_000913	1997640	1997645		0.041217
NC_000913	1997645	1997650		0.048191
NC_000913	1997650	1997655		0.045417
NC_000913	1997655	1997660		0.093137
NC_000913	1997660	1997665		0.099453
NC_000913	1997665	1997670		0.109088
NC_000913	1997670	1997675		0.189756
NC_000913	1997675	1997680		0.197835
NC_000913	1997680	1997685		0.140346
NC_000913	1997685	1997690		0.097304
NC_000913	1997690	1997695		0.120191
NC_000913	1997695	1997700		0.127552
NC_000913	1997700	1997705		0.149269
NC_000913	1997705	1997710		0.119435
NC_000913	1997710	1997715		0.055529
NC_000913	1997715	1997720		0.041386
NC_000913	1997720	1997725		0.040607
NC_000913	1997725	1997730		0.041789
NC_000913	1997730	1997735		0.052925
NC_000913	1997735	1997740		0.040126
NC_000913	1997740	1997745		0.034355
NC_000913	1997745	1997750		0.024795
NC_000913	1997750	1997755		0.052043
NC_000913	1997755	1997760		0.030798
NC_000913	1997760	1997765		0.027584
NC_000913	1997765	1997770		0.026937
NC_000913	1997770	1997775		0.033309
NC_000913	1997775	1997780		0.026360
NC_000913	1997780	1997785		0.024846
NC_000913	1997785	1997790		0.022646
NC_000913	1997790	1997795		0.022896
NC_000913	1997795	1997800		0.024523
NC_000913	1997800	1997805		0.023765
NC_000913	1997805	1997810		0.032192
NC_000913	1997810	1997815		0.025176
NC_000913	1997815	1997820		0.033226
NC_000913	1997820	1997825		0.041253
NC_000913	1997825	1997830		0.024259
NC_000913	1997830	1997835		0.018439
NC_000913	1997835	1997840		0.076831
NC_000913	1997840	1997845		0.063235
NC_000913	1997845	1997850		0.343169
NC_000913	1997850	1997855		0.190712
NC_000913	1997855	1997860		0.258845
NC_000913	1997860	1997865		0.193299
NC_000913	1997865	1997870		0.215969
NC_000913	1997870	1997875		0.430087
NC_000913	1997875	1997880		0.119257
NC_000913	1997880	1997885		0.079018
NC_000913	1997885	1997890		0.085988
NC_000913	1997890	1997895		0.135464
NC_000913	1997895	1997900		0.095979
NC_000913	1997900	1997905		0.091248
NC_000913	1997905	1997910		0.074613
NC_000913	1997910	1997915		0.076143
NC_000913	1997915	1997920		0.212747
NC_000913	1997920	1997925		0.114431
NC_000913	1997925	1997930		0.091564
NC_000913	1997930	1997935		0.097916
NC_000913	1997935	1997940		0.070626
NC_000913	1997940	1997945		0.090571
NC_000913	1997945	1997950		0.166777
NC_000913	1997950	1997955		0.080555
NC_000913	1997955	1997960		0.073016
NC_000913	1997960	1997965		0.107316
NC_000913	1997965	1997970		0.129103
NC_000913	1997970	1997975		0.087614
NC_000913	1997975	1997980		0.088682
NC_000913	1997980	1997985		0.104431
NC_000913	1997985	1997990		0.116457
NC_000913	1997990	1997995		0.113637
NC_000913	1997995	1998000		0.124064
NC_000913	1998000	1998005		0.180731
NC_000913	1998005	1998010		0.389649
NC_000913	1998010	1998015		0.371299
NC_000913	1998015	1998020		0.412040
NC_000913	1998020	1998025		0.532275
NC_000913	1998025	1998030		0.470321
NC_000913	1998030	1998035		0.427887
NC_000913	1998035	1998040		0.418708
NC_000913	1998040	1998045		0.346413
NC_000913	1998045	1998050		0.373406
NC_000913	1998050	1998055		0.391519
NC_000913	1998055	1998060		0.385929
NC_000913	1998060	1998065		0.495422
NC_000913	1998065	1998070		0.559580
NC_000913	1998070	1998075		0.533256
NC_000913	1998075	1998080		0.528613
NC_000913	1998080	1998085		0.556077
NC_000913	1998085	1998090		0.507527
NC_000913	1998090	1998095		0.446317
NC_000913	1998095	1998100		0.428239
NC_000913	1998100	1998105		0.413265
NC_000913	1998105	1998110		0.377664
NC_000913	1998110	1998115		0.392474
NC_000913	1998115	1998120		0.386800
NC_000913	1998120	1998125		0.488356
NC_000913	1998125	1998130		0.581339
NC_000913	1998130	1998135		0.682181
NC_000913	1998135	1998140		1.001530
NC_000913	1998140	1998145		0.576127
NC_000913	1998145	1998150		0.225714
NC_000913	1998150	1998155		0.165652
NC_000913	1998155	1998160		0.141602
NC_000913	1998160	1998165		0.144724
NC_000913	1998165	1998170		0.136043
NC_000913	1998170	1998175		0.182423
NC_000913	1998175	1998180		0.187139
NC_000913	1998180	1998185		0.206799
NC_000913	1998185	1998190		0.437143
NC_000913	1998190	1998195		0.545945
NC_000913	1998195	1998200		0.525429
NC_000913	1998200	1998205		0.331665
NC_000913	1998205	1998210		0.302744
NC_000913	1998210	1998215		0.624252
NC_000913	1998215	1998220		0.606626
NC_000913	1998220	1998225		0.579643
NC_000913	1998225	1998230		0.559643
NC_000913	1998230	1998235		0.572748
NC_000913	1998235	1998240		0.721517
NC_000913	1998240	1998245		0.688927
NC_000913	1998245	1998250		0.673102
NC_000913	1998250	1998255		0.724226
NC_000913	1998255	1998260		0.564558
NC_000913	1998260	1998265		0.633541
NC_000913	1998265	1998270		0.827349
NC_000913	1998270	1998275		0.921580
NC_000913	1998275	1998280		0.963224
NC_000913	1998280	1998285		1.037099
NC_000913	1998285	1998290		1.054746
NC_000913	1998290	1998295		1.104058
NC_000913	1998295	1998300		1.149094
NC_000913	1998300	1998305		0.985066
NC_000913	1998305	1998310		1.462853
NC_000913	1998310	1998315		0.460433
NC_000913	1998315	1998320		0.441722
NC_000913	1998320	1998325		0.393574
NC_000913	1998325	1998330		0.385889
NC_000913	1998330	1998335		0.379582
NC_000913	1998335	1998340		0.459168
NC_000913	1998340	1998345		0.354986
NC_000913	1998345	1998350		0.525368
NC_000913	1998350	1998355		0.717443
NC_000913	1998355	1998360		0.666855
NC_000913	1998360	1998365		0.736165
NC_000913	1998365	1998370		0.996394
NC_000913	1998370	1998375		0.797170
NC_000913	1998375	1998380		0.805580
NC_000913	1998380	1998385		0.715639
NC_000913	1998385	1998390		0.761963
NC_000913	1998390	1998395		0.749332
NC_000913	1998395	1998400		0.848601
NC_000913	1998400	1998405		1.155467
NC_000913	1998405	1998410		0.863170
NC_000913	1998410	1998415		0.592507
NC_000913	1998415	1998420		0.532127
NC_000913	1998420	1998425		0.545630
NC_000913	1998425	1998430		0.502005
NC_000913	1998430	1998435		0.573426
NC_000913	1998435	1998440		0.731995
NC_000913	1998440	1998445		0.709699
NC_000913	1998445	1998450		1.008618
NC_000913	1998450	1998455		0.701754
NC_000913	1998455	1998460		0.442116
NC_000913	1998460	1998465		0.202135
NC_000913	1998465	1998470		0.130086
NC_000913	1998470	1998475		0.083882
NC_000913	1998475	1998480		0.095616
NC_000913	1998480	1998485		0.097402
NC_000913	1998485	1998490		0.084178
NC_000913	1998490	1998495		0.082491
NC_000913	1998495	1998500		0.093796
NC_000913	1998500	1998505		0.126785
NC_000913	1998505	1998510		0.219469
NC_000913	1998510	1998515		0.342252
NC_000913	1998515	1998520		0.287857
NC_000913	1998520	1998525		0.292184
NC_000913	1998525	1998530		0.284996
NC_000913	1998530	1998535		0.289354
NC_000913	1998535	1998540		0.245300
NC_000913	1998540	1998545		0.250474
NC_000913	1998545	1998550		0.236260
NC_000913	1998550	1998555		0.172800
NC_000913	1998555	1998560		0.145584
NC_000913	1998560	1998565		0.175428
NC_000913	1998565	1998570		0.123998
NC_000913	1998570	1998575		0.141821
NC_000913	1998575	1998580		0.128119
NC_000913	1998580	1998585		0.143278
NC_000913	1998585	1998590		0.171165
NC_000913	1998590	1998595		0.159044
NC_000913	1998595	1998600		0.202265
NC_000913	1998600	1998605		0.174344
NC_000913	1998605	1998610		0.194145
NC_000913	1998610	1998615		0.216974
NC_000913	1998615	1998620		0.241101
NC_000913	1998620	1998625		0.529690
NC_000913	1998625	1998630		0.410008
NC_000913	1998630	1998635		0.449237
NC_000913	1998635	1998640		0.332216
NC_000913	1998640	1998645		0.294308
NC_000913	1998645	1998650		0.321041
NC_000913	1998650	1998655		0.331012
NC_000913	1998655	1998660		0.332220
NC_000913	1998660	1998665		0.392230
NC_000913	1998665	1998670		0.455309
NC_000913	1998670	1998675		0.635864
NC_000913	1998675	1998680		0.587703
NC_000913	1998680	1998685		0.648172
NC_000913	1998685	1998690		0.707980
NC_000913	1998690	1998695		0.672156
NC_000913	1998695	1998700		0.609580
NC_000913	1998700	1998705		0.594699
NC_000913	1998705	1998710		0.578012
NC_000913	1998710	1998715		0.447274
NC_000913	1998715	1998720		0.413806
NC_000913	1998720	1998725		0.252165
NC_000913	1998725	1998730		0.160354
NC_000913	1998730	1998735		0.092396
NC_000913	1998735	1998740		0.086623
NC_000913	1998740	1998745		0.054778
NC_000913	1998745	1998750		0.057167
NC_000913	1998750	1998755		0.044984
NC_000913	1998755	1998760		0.038078
NC_000913	1998760	1998765		0.040856
NC_000913	1998765	1998770		0.069477
NC_000913	1998770	1998775		0.149076
NC_000913	1998775	1998780		0.173942
NC_000913	1998780	1998785		0.300984
NC_000913	1998785	1998790		0.362335
NC_000913	1998790	1998795		0.486400
NC_000913	1998795	1998800		0.606425
NC_000913	1998800	1998805		0.537988
NC_000913	1998805	1998810		0.177772
NC_000913	1998810	1998815		0.141846
NC_000913	1998815	1998820		0.116718
NC_000913	1998820	1998825		0.127531
NC_000913	1998825	1998830		0.138037
NC_000913	1998830	1998835		0.124849
NC_000913	1998835	1998840		0.228862
NC_000913	1998840	1998845		0.342624
NC_000913	1998845	1998850		0.349492
NC_000913	1998850	1998855		0.471325
NC_000913	1998855	1998860		0.378600
NC_000913	1998860	1998865		0.392402
NC_000913	1998865	1998870		0.396333
NC_000913	1998870	1998875		0.311705
NC_000913	1998875	1998880		0.251301
NC_000913	1998880	1998885		0.187613
NC_000913	1998885	1998890		0.173597
NC_000913	1998890	1998895		0.107828
NC_000913	1998895	1998900		0.134064
NC_000913	1998900	1998905		0.116908
NC_000913	1998905	1998910		0.128955
NC_000913	1998910	1998915		0.177305
NC_000913	1998915	1998920		0.227964
NC_000913	1998920	1998925		0.382861
NC_000913	1998925	1998930		0.243474
NC_000913	1998930	1998935		0.299488
NC_000913	1998935	1998940		0.161737
NC_000913	1998940	1998945		0.187660
NC_000913	1998945	1998950		0.239784
NC_000913	1998950	1998955		0.272027
NC_000913	1998955	1998960		0.338533
NC_000913	1998960	1998965		0.310413
NC_000913	1998965	1998970		0.319460
NC_000913	1998970	1998975		0.339513
NC_000913	1998975	1998980		0.612879
NC_000913	1998980	1998985		0.489122
NC_000913	1998985	1998990		0.501827
NC_000913	1998990	1998995		0.600097
NC_000913	1998995	1999000		0.544477
NC_000913	1999000	1999005		0.509605
NC_000913	1999005	1999010		0.458969
NC_000913	1999010	1999015		0.453265
NC_000913	1999015	1999020		0.491401
NC_000913	1999020	1999025		0.282676
NC_000913	1999025	1999030		0.180229
NC_000913	1999030	1999035		0.186661
NC_000913	1999035	1999040		0.181928
NC_000913	1999040	1999045		0.239796
NC_000913	1999045	1999050		0.240421
NC_000913	1999050	1999055		0.188387
NC_000913	1999055	1999060		0.194177
NC_000913	1999060	1999065		0.176897
NC_000913	1999065	1999070		0.245541
NC_000913	1999070	1999075		0.205244
NC_000913	1999075	1999080		0.253975
NC_000913	1999080	1999085		0.299436
NC_000913	1999085	1999090		0.316084
NC_000913	1999090	1999095		0.313850
NC_000913	1999095	1999100		0.297363
NC_000913	1999100	1999105		0.349706
NC_000913	1999105	1999110		0.368814
NC_000913	1999110	1999115		0.672321
NC_000913	1999115	1999120		0.400262
NC_000913	1999120	1999125		0.531119
NC_000913	1999125	1999130		0.504666
NC_000913	1999130	1999135		0.603057
NC_000913	1999135	1999140		0.301756
NC_000913	1999140	1999145		0.274689
NC_000913	1999145	1999150		0.347066
NC_000913	1999150	1999155		0.478369
NC_000913	1999155	1999160		0.472587
NC_000913	1999160	1999165		0.318747
NC_000913	1999165	1999170		0.338139
NC_000913	1999170	1999175		0.332799
NC_000913	1999175	1999180		0.270464
NC_000913	1999180	1999185		0.281271
NC_000913	1999185	1999190		0.218101
NC_000913	1999190	1999195		0.157641
NC_000913	1999195	1999200		0.184081
NC_000913	1999200	1999205		0.194526
NC_000913	1999205	1999210		0.302839
NC_000913	1999210	1999215		0.291768
NC_000913	1999215	1999220		0.265984
NC_000913	1999220	1999225		0.239411
NC_000913	1999225	1999230		0.277767
NC_000913	1999230	1999235		0.286653
NC_000913	1999235	1999240		0.221238
NC_000913	1999240	1999245		0.264097
NC_000913	1999245	1999250		0.192131
NC_000913	1999250	1999255		0.187885
NC_000913	1999255	1999260		0.208770
NC_000913	1999260	1999265		0.145747
NC_000913	1999265	1999270		0.195556
NC_000913	1999270	1999275		0.272309
NC_000913	1999275	1999280		0.176272
NC_000913	1999280	1999285		0.150129
NC_000913	1999285	1999290		0.168844
NC_000913	1999290	1999295		0.179911
NC_000913	1999295	1999300		0.191877
NC_000913	1999300	1999305		0.239365
NC_000913	1999305	1999310		0.193739
NC_000913	1999310	1999315		0.255474
NC_000913	1999315	1999320		0.231642
NC_000913	1999320	1999325		0.250966
NC_000913	1999325	1999330		0.329594
NC_000913	1999330	1999335		0.365483
NC_000913	1999335	1999340		0.138068
NC_000913	1999340	1999345		0.122632
NC_000913	1999345	1999350		0.168704
NC_000913	1999350	1999355		0.177670
NC_000913	1999355	1999360		0.182570
NC_000913	1999360	1999365		0.202829
NC_000913	1999365	1999370		0.272549
NC_000913	1999370	1999375		0.742255
NC_000913	1999375	1999380		0.934737
NC_000913	1999380	1999385		0.886487
NC_000913	1999385	1999390		0.803957
NC_000913	1999390	1999395		0.515542
NC_000913	1999395	1999400		0.566463
NC_000913	1999400	1999405		0.360436
NC_000913	1999405	1999410		0.334911
NC_000913	1999410	1999415		0.313540
NC_000913	1999415	1999420		0.287221
NC_000913	1999420	1999425		0.306438
NC_000913	1999425	1999430		0.307322
NC_000913	1999430	1999435		0.307345
NC_000913	1999435	1999440		0.349267
NC_000913	1999440	1999445		0.226838
NC_000913	1999445	1999450		0.210918
NC_000913	1999450	1999455		0.213032
NC_000913	1999455	1999460		0.188164
NC_000913	1999460	1999465		0.165876
NC_000913	1999465	1999470		0.123575
NC_000913	1999470	1999475		0.125183
NC_000913	1999475	1999480		0.111218
NC_000913	1999480	1999485		0.093092
NC_000913	1999485	1999490		0.098188
NC_000913	1999490	1999495		0.125412
NC_000913	1999495	1999500		0.116882
NC_000913	1999500	1999505		0.112721
NC_000913	1999505	1999510		0.124448
NC_000913	1999510	1999515		0.124429
NC_000913	1999515	1999520		0.116539
NC_000913	1999520	1999525		0.136050
NC_000913	1999525	1999530		0.136159
NC_000913	1999530	1999535		0.149019
NC_000913	1999535	1999540		0.148211
NC_000913	1999540	1999545		0.197430
NC_000913	1999545	1999550		0.195360
NC_000913	1999550	1999555		0.175486
NC_000913	1999555	1999560		0.197149
NC_000913	1999560	1999565		0.209365
NC_000913	1999565	1999570		0.219717
NC_000913	1999570	1999575		0.239145
NC_000913	1999575	1999580		0.312197
NC_000913	1999580	1999585		0.311887
NC_000913	1999585	1999590		0.346683
NC_000913	1999590	1999595		0.398846
NC_000913	1999595	1999600		0.502273
NC_000913	1999600	1999605		0.486198
NC_000913	1999605	1999610		0.427907
NC_000913	1999610	1999615		0.460195
NC_000913	1999615	1999620		0.476709
NC_000913	1999620	1999625		0.558714
NC_000913	1999625	1999630		0.584434
NC_000913	1999630	1999635		0.584505
NC_000913	1999635	1999640		0.671390
NC_000913	1999640	1999645		0.614444
NC_000913	1999645	1999650		0.729770
NC_000913	1999650	1999655		1.043615
NC_000913	1999655	1999660		0.873631
NC_000913	1999660	1999665		1.007305
NC_000913	1999665	1999670		1.188372
NC_000913	1999670	1999675		0.472492
NC_000913	1999675	1999680		0.439559
NC_000913	1999680	1999685		0.339627
NC_000913	1999685	1999690		0.240379
NC_000913	1999690	1999695		0.195473
NC_000913	1999695	1999700		0.152222
NC_000913	1999700	1999705		0.146751
NC_000913	1999705	1999710		0.156447
NC_000913	1999710	1999715		0.147727
NC_000913	1999715	1999720		0.174308
NC_000913	1999720	1999725		0.191493
NC_000913	1999725	1999730		0.216227
NC_000913	1999730	1999735		0.392705
NC_000913	1999735	1999740		0.359966
NC_000913	1999740	1999745		0.435520
NC_000913	1999745	1999750		0.455912
NC_000913	1999750	1999755		0.349040
NC_000913	1999755	1999760		0.337783
NC_000913	1999760	1999765		0.302663
NC_000913	1999765	1999770		0.355812
NC_000913	1999770	1999775		0.308732
NC_000913	1999775	1999780		0.256135
NC_000913	1999780	1999785		0.249438
NC_000913	1999785	1999790		0.247422
NC_000913	1999790	1999795		0.245479
NC_000913	1999795	1999800		0.258576
NC_000913	1999800	1999805		0.278734
NC_000913	1999805	1999810		0.320953
NC_000913	1999810	1999815		0.294765
NC_000913	1999815	1999820		0.322588
NC_000913	1999820	1999825		0.315545
NC_000913	1999825	1999830		0.357382
NC_000913	1999830	1999835		0.484527
NC_000913	1999835	1999840		0.503161
NC_000913	1999840	1999845		0.571379
NC_000913	1999845	1999850		0.748867
NC_000913	1999850	1999855		0.874026
NC_000913	1999855	1999860		1.392685
NC_000913	1999860	1999865		0.944004
NC_000913	1999865	1999870		1.069176
NC_000913	1999870	1999875		1.080316
NC_000913	1999875	1999880		0.891203
NC_000913	1999880	1999885		0.796089
NC_000913	1999885	1999890		0.758984
NC_000913	1999890	1999895		0.699861
NC_000913	1999895	1999900		0.698191
NC_000913	1999900	1999905		0.616484
NC_000913	1999905	1999910		0.455204
NC_000913	1999910	1999915		0.410828
NC_000913	1999915	1999920		0.291370
NC_000913	1999920	1999925		0.321382
NC_000913	1999925	1999930		0.337049
NC_000913	1999930	1999935		0.310581
NC_000913	1999935	1999940		0.299577
NC_000913	1999940	1999945		0.282918
NC_000913	1999945	1999950		0.218779
NC_000913	1999950	1999955		0.170536
NC_000913	1999955	1999960		0.148934
NC_000913	1999960	1999965		0.153422
NC_000913	1999965	1999970		0.216266
NC_000913	1999970	1999975		0.228997
NC_000913	1999975	1999980		0.229449
NC_000913	1999980	1999985		0.285619
NC_000913	1999985	1999990		0.280506
NC_000913	1999990	1999995		0.315683
NC_000913	1999995	2000000		0.323031
NC_000913	2000000	2000005		0.441995
NC_000913	2000005	2000010		0.569242
NC_000913	2000010	2000015		0.649135
NC_000913	2000015	2000020		0.730280
NC_000913	2000020	2000025		0.881253
NC_000913	2000025	2000030		0.941338
NC_000913	2000030	2000035		0.989278
NC_000913	2000035	2000040		0.914621
NC_000913	2000040	2000045		0.875538
NC_000913	2000045	2000050		0.933540
NC_000913	2000050	2000055		1.050123
NC_000913	2000055	2000060		1.154745
NC_000913	2000060	2000065		1.297818
NC_000913	2000065	2000070		1.255707
NC_000913	2000070	2000075		1.331232
NC_000913	2000075	2000080		1.041585
NC_000913	2000080	2000085		0.655981
NC_000913	2000085	2000090		0.474762
NC_000913	2000090	2000095		0.259049
NC_000913	2000095	2000100		0.112058
NC_000913	2000100	2000105		0.112116
NC_000913	2000105	2000110		0.112662
NC_000913	2000110	2000115		0.132025
NC_000913	2000115	2000120		0.127283
NC_000913	2000120	2000125		0.264376
NC_000913	2000125	2000130		0.457218
NC_000913	2000130	2000135		0.509687
NC_000913	2000135	2000140		0.644446
NC_000913	2000140	2000145		0.545937
NC_000913	2000145	2000150		0.706605
NC_000913	2000150	2000155		0.648183
NC_000913	2000155	2000160		0.539838
NC_000913	2000160	2000165		0.382620
NC_000913	2000165	2000170		0.362820
NC_000913	2000170	2000175		0.335969
NC_000913	2000175	2000180		0.247486
NC_000913	2000180	2000185		0.208738
NC_000913	2000185	2000190		0.181197
NC_000913	2000190	2000195		0.233808
NC_000913	2000195	2000200		0.317061
NC_000913	2000200	2000205		0.402973
NC_000913	2000205	2000210		0.412999
NC_000913	2000210	2000215		0.441188
NC_000913	2000215	2000220		0.437185
NC_000913	2000220	2000225		0.383286
NC_000913	2000225	2000230		0.422233
NC_000913	2000230	2000235		0.427443
NC_000913	2000235	2000240		0.237133
NC_000913	2000240	2000245		0.240694
NC_000913	2000245	2000250		0.219829
NC_000913	2000250	2000255		0.192391
NC_000913	2000255	2000260		0.173336
NC_000913	2000260	2000265		0.169881
NC_000913	2000265	2000270		0.175554
NC_000913	2000270	2000275		0.179302
NC_000913	2000275	2000280		0.131208
NC_000913	2000280	2000285		0.472010
NC_000913	2000285	2000290		0.750670
NC_000913	2000290	2000295		0.939911
NC_000913	2000295	2000300		0.971096
NC_000913	2000300	2000305		0.573727
NC_000913	2000305	2000310		0.499390
NC_000913	2000310	2000315		0.306104
NC_000913	2000315	2000320		0.265765
NC_000913	2000320	2000325		0.169563
NC_000913	2000325	2000330		0.173670
NC_000913	2000330	2000335		0.171145
NC_000913	2000335	2000340		0.176694
NC_000913	2000340	2000345		0.225131
NC_000913	2000345	2000350		0.354178
NC_000913	2000350	2000355		0.553219
NC_000913	2000355	2000360		0.733687
NC_000913	2000360	2000365		0.614053
NC_000913	2000365	2000370		0.515135
NC_000913	2000370	2000375		0.610567
NC_000913	2000375	2000380		0.644424
NC_000913	2000380	2000385		0.649053
NC_000913	2000385	2000390		0.525304
NC_000913	2000390	2000395		0.854865
NC_000913	2000395	2000400		0.857274
NC_000913	2000400	2000405		0.870479
NC_000913	2000405	2000410		0.841241
NC_000913	2000410	2000415		0.805492
NC_000913	2000415	2000420		0.736157
NC_000913	2000420	2000425		0.691956
NC_000913	2000425	2000430		0.668141
NC_000913	2000430	2000435		0.776387
NC_000913	2000435	2000440		0.778137
NC_000913	2000440	2000445		0.801556
NC_000913	2000445	2000450		0.701359
NC_000913	2000450	2000455		0.688087
NC_000913	2000455	2000460		0.654392
NC_000913	2000460	2000465		0.654867
NC_000913	2000465	2000470		0.705014
NC_000913	2000470	2000475		0.866804
NC_000913	2000475	2000480		0.760531
NC_000913	2000480	2000485		0.503833
NC_000913	2000485	2000490		0.250738
NC_000913	2000490	2000495		0.210246
NC_000913	2000495	2000500		0.182856
NC_000913	2000500	2000505		0.183228
NC_000913	2000505	2000510		0.185814
NC_000913	2000510	2000515		0.164531
NC_000913	2000515	2000520		0.159937
NC_000913	2000520	2000525		0.152370
NC_000913	2000525	2000530		0.161549
NC_000913	2000530	2000535		0.164322
NC_000913	2000535	2000540		0.170892
NC_000913	2000540	2000545		0.253887
NC_000913	2000545	2000550		0.217847
NC_000913	2000550	2000555		0.455512
NC_000913	2000555	2000560		0.518876
NC_000913	2000560	2000565		0.646323
NC_000913	2000565	2000570		0.703110
NC_000913	2000570	2000575		0.671982
NC_000913	2000575	2000580		0.651548
NC_000913	2000580	2000585		0.558699
NC_000913	2000585	2000590		0.595387
NC_000913	2000590	2000595		0.599705
NC_000913	2000595	2000600		0.536562
NC_000913	2000600	2000605		0.537496
NC_000913	2000605	2000610		0.521817
NC_000913	2000610	2000615		0.546882
NC_000913	2000615	2000620		0.610045
NC_000913	2000620	2000625		0.518730
NC_000913	2000625	2000630		0.533019
NC_000913	2000630	2000635		0.418432
NC_000913	2000635	2000640		0.382793
NC_000913	2000640	2000645		0.293961
NC_000913	2000645	2000650		0.262367
NC_000913	2000650	2000655		0.205433
NC_000913	2000655	2000660		0.162848
NC_000913	2000660	2000665		0.131244
NC_000913	2000665	2000670		0.060629
NC_000913	2000670	2000675		0.062216
NC_000913	2000675	2000680		0.066039
NC_000913	2000680	2000685		0.054844
NC_000913	2000685	2000690		0.044053
NC_000913	2000690	2000695		0.031514
NC_000913	2000695	2000700		0.009606
NC_000913	2000700	2000705		0.006729
NC_000913	2000705	2000710		0.005593
NC_000913	2000710	2000715		0.006458
NC_000913	2000715	2000720		0.005670
NC_000913	2000720	2000725		0.003920
NC_000913	2000725	2000730		0.005272
NC_000913	2000730	2000735		0.005459
NC_000913	2000735	2000740		0.004865
NC_000913	2000740	2000745		0.004298
NC_000913	2000745	2000750		0.007381
NC_000913	2000750	2000755		0.007790
NC_000913	2000755	2000760		0.005865
NC_000913	2000760	2000765		0.004366
NC_000913	2000765	2000770		0.003502
NC_000913	2000770	2000775		0.003466
NC_000913	2000775	2000780		0.004011
NC_000913	2000780	2000785		0.003043
NC_000913	2000785	2000790		0.003526
NC_000913	2000790	2000795		0.005904
NC_000913	2000795	2000800		0.005862
NC_000913	2000800	2000805		0.005938
NC_000913	2000805	2000810		0.005020
NC_000913	2000810	2000815		0.006563
NC_000913	2000815	2000820		0.007943
NC_000913	2000820	2000825		0.009734
NC_000913	2000825	2000830		0.011904
NC_000913	2000830	2000835		0.010404
NC_000913	2000835	2000840		0.013818
NC_000913	2000840	2000845		0.017525
NC_000913	2000845	2000850		0.017414
NC_000913	2000850	2000855		0.018957
NC_000913	2000855	2000860		0.053074
NC_000913	2000860	2000865		0.071800
NC_000913	2000865	2000870		0.067291
NC_000913	2000870	2000875		0.077140
NC_000913	2000875	2000880		0.077934
NC_000913	2000880	2000885		0.116153
NC_000913	2000885	2000890		0.129777
NC_000913	2000890	2000895		0.173762
NC_000913	2000895	2000900		0.243517
NC_000913	2000900	2000905		0.302360
NC_000913	2000905	2000910		0.340184
NC_000913	2000910	2000915		0.303723
NC_000913	2000915	2000920		0.287922
NC_000913	2000920	2000925		0.320899
NC_000913	2000925	2000930		0.394373
NC_000913	2000930	2000935		0.442897
NC_000913	2000935	2000940		0.450152
NC_000913	2000940	2000945		0.516069
NC_000913	2000945	2000950		0.575543
NC_000913	2000950	2000955		0.553802
NC_000913	2000955	2000960		0.493872
NC_000913	2000960	2000965		0.505583
NC_000913	2000965	2000970		0.611811
NC_000913	2000970	2000975		0.726594
NC_000913	2000975	2000980		0.884037
NC_000913	2000980	2000985		1.024272
NC_000913	2000985	2000990		0.997333
NC_000913	2000990	2000995		0.926429
NC_000913	2000995	2001000		0.948745
NC_000913	2001000	2001005		1.087348
NC_000913	2001005	2001010		1.027391
NC_000913	2001010	2001015		0.896874
NC_000913	2001015	2001020		0.955865
NC_000913	2001020	2001025		1.326216
NC_000913	2001025	2001030		1.630958
NC_000913	2001030	2001035		1.329336
NC_000913	2001035	2001040		1.298311
NC_000913	2001040	2001045		1.400262
NC_000913	2001045	2001050		1.306079
NC_000913	2001050	2001055		1.606637
NC_000913	2001055	2001060		1.582387
NC_000913	2001060	2001065		1.477997
NC_000913	2001065	2001070		1.351562
NC_000913	2001070	2001075		1.346273
NC_000913	2001075	2001080		1.581632
NC_000913	2001080	2001085		1.577871
NC_000913	2001085	2001090		1.486006
NC_000913	2001090	2001095		1.280749
NC_000913	2001095	2001100		1.174238
NC_000913	2001100	2001105		1.108683
NC_000913	2001105	2001110		0.671103
NC_000913	2001110	2001115		0.532651
NC_000913	2001115	2001120		0.490001
NC_000913	2001120	2001125		0.548244
NC_000913	2001125	2001130		0.387633
NC_000913	2001130	2001135		0.264623
NC_000913	2001135	2001140		0.235168
NC_000913	2001140	2001145		0.075424
NC_000913	2001145	2001150		0.078520
NC_000913	2001150	2001155		0.086922
NC_000913	2001155	2001160		0.100275
NC_000913	2001160	2001165		0.261361
NC_000913	2001165	2001170		0.410974
NC_000913	2001170	2001175		1.373671
NC_000913	2001175	2001180		1.669605
NC_000913	2001180	2001185		2.141657
NC_000913	2001185	2001190		2.454074
NC_000913	2001190	2001195		2.241804
NC_000913	2001195	2001200		1.719345
NC_000913	2001200	2001205		1.271982
NC_000913	2001205	2001210		0.272364
NC_000913	2001210	2001215		0.257387
NC_000913	2001215	2001220		0.262735
NC_000913	2001220	2001225		0.259136
NC_000913	2001225	2001230		0.199235
NC_000913	2001230	2001235		0.204905
NC_000913	2001235	2001240		0.241429
NC_000913	2001240	2001245		0.232057
NC_000913	2001245	2001250		0.197833
NC_000913	2001250	2001255		0.192225
NC_000913	2001255	2001260		0.231966
NC_000913	2001260	2001265		0.366404
NC_000913	2001265	2001270		0.255169
NC_000913	2001270	2001275		0.245940
NC_000913	2001275	2001280		0.244665
NC_000913	2001280	2001285		0.269518
NC_000913	2001285	2001290		0.278612
NC_000913	2001290	2001295		0.306710
NC_000913	2001295	2001300		0.266527
NC_000913	2001300	2001305		0.527984
NC_000913	2001305	2001310		0.246659
NC_000913	2001310	2001315		0.219412
NC_000913	2001315	2001320		0.195448
NC_000913	2001320	2001325		0.097508
NC_000913	2001325	2001330		0.047860
NC_000913	2001330	2001335		0.044277
NC_000913	2001335	2001340		0.043346
NC_000913	2001340	2001345		0.040242
NC_000913	2001345	2001350		0.040847
NC_000913	2001350	2001355		0.057778
NC_000913	2001355	2001360		0.067738
NC_000913	2001360	2001365		0.081073
NC_000913	2001365	2001370		0.082772
NC_000913	2001370	2001375		0.134517
NC_000913	2001375	2001380		0.162807
NC_000913	2001380	2001385		0.278185
NC_000913	2001385	2001390		0.435795
NC_000913	2001390	2001395		0.450252
NC_000913	2001395	2001400		0.752451
NC_000913	2001400	2001405		0.970308
NC_000913	2001405	2001410		1.056894
NC_000913	2001410	2001415		0.586444
NC_000913	2001415	2001420		0.545928
NC_000913	2001420	2001425		0.385580
NC_000913	2001425	2001430		0.234009
NC_000913	2001430	2001435		0.224008
NC_000913	2001435	2001440		0.221400
NC_000913	2001440	2001445		0.201278
NC_000913	2001445	2001450		0.200798
NC_000913	2001450	2001455		0.223673
NC_000913	2001455	2001460		0.224445
NC_000913	2001460	2001465		0.274127
NC_000913	2001465	2001470		0.393178
NC_000913	2001470	2001475		0.621908
NC_000913	2001475	2001480		0.729536
NC_000913	2001480	2001485		0.876229
NC_000913	2001485	2001490		0.847326
NC_000913	2001490	2001495		0.877456
NC_000913	2001495	2001500		0.774175
NC_000913	2001500	2001505		0.764895
NC_000913	2001505	2001510		0.850563
NC_000913	2001510	2001515		0.744779
NC_000913	2001515	2001520		0.742253
NC_000913	2001520	2001525		0.773650
NC_000913	2001525	2001530		0.829671
NC_000913	2001530	2001535		1.065833
NC_000913	2001535	2001540		1.055874
NC_000913	2001540	2001545		1.359664
NC_000913	2001545	2001550		1.347329
NC_000913	2001550	2001555		0.846165
NC_000913	2001555	2001560		0.849849
NC_000913	2001560	2001565		0.824008
NC_000913	2001565	2001570		0.837714
NC_000913	2001570	2001575		0.998677
NC_000913	2001575	2001580		1.033891
NC_000913	2001580	2001585		1.012846
NC_000913	2001585	2001590		1.395847
NC_000913	2001590	2001595		1.407552
NC_000913	2001595	2001600		1.559162
NC_000913	2001600	2001605		1.521131
NC_000913	2001605	2001610		1.767707
NC_000913	2001610	2001615		1.721291
NC_000913	2001615	2001620		1.705357
NC_000913	2001620	2001625		1.523242
NC_000913	2001625	2001630		1.269946
NC_000913	2001630	2001635		0.917854
NC_000913	2001635	2001640		0.762250
NC_000913	2001640	2001645		0.675319
NC_000913	2001645	2001650		0.649029
NC_000913	2001650	2001655		0.604552
NC_000913	2001655	2001660		0.572203
NC_000913	2001660	2001665		0.483130
NC_000913	2001665	2001670		0.472872
NC_000913	2001670	2001675		0.442321
NC_000913	2001675	2001680		0.352113
NC_000913	2001680	2001685		0.356648
NC_000913	2001685	2001690		0.355290
NC_000913	2001690	2001695		0.343600
NC_000913	2001695	2001700		0.326048
NC_000913	2001700	2001705		0.295781
NC_000913	2001705	2001710		0.296849
NC_000913	2001710	2001715		0.235308
NC_000913	2001715	2001720		0.219664
NC_000913	2001720	2001725		0.205885
NC_000913	2001725	2001730		0.198301
NC_000913	2001730	2001735		0.134646
NC_000913	2001735	2001740		0.122561
NC_000913	2001740	2001745		0.121391
NC_000913	2001745	2001750		0.127632
NC_000913	2001750	2001755		0.124140
NC_000913	2001755	2001760		0.181331
NC_000913	2001760	2001765		0.225851
NC_000913	2001765	2001770		0.315540
NC_000913	2001770	2001775		0.333913
NC_000913	2001775	2001780		0.401271
NC_000913	2001780	2001785		0.480239
NC_000913	2001785	2001790		0.571185
NC_000913	2001790	2001795		0.632532
NC_000913	2001795	2001800		0.507273
NC_000913	2001800	2001805		0.495075
NC_000913	2001805	2001810		0.472695
NC_000913	2001810	2001815		0.466897
NC_000913	2001815	2001820		0.468945
NC_000913	2001820	2001825		0.441197
NC_000913	2001825	2001830		0.656935
NC_000913	2001830	2001835		0.664675
NC_000913	2001835	2001840		0.732771
NC_000913	2001840	2001845		0.815667
NC_000913	2001845	2001850		0.892143
NC_000913	2001850	2001855		0.413854
NC_000913	2001855	2001860		0.380275
NC_000913	2001860	2001865		0.469006
NC_000913	2001865	2001870		0.362119
NC_000913	2001870	2001875		0.252393
NC_000913	2001875	2001880		0.206393
NC_000913	2001880	2001885		0.194624
NC_000913	2001885	2001890		0.189158
NC_000913	2001890	2001895		0.198486
NC_000913	2001895	2001900		0.217462
NC_000913	2001900	2001905		0.193318
NC_000913	2001905	2001910		0.221657
NC_000913	2001910	2001915		0.222740
NC_000913	2001915	2001920		0.242222
NC_000913	2001920	2001925		0.266355
NC_000913	2001925	2001930		0.282794
NC_000913	2001930	2001935		0.310353
NC_000913	2001935	2001940		0.357448
NC_000913	2001940	2001945		0.473176
NC_000913	2001945	2001950		0.542714
NC_000913	2001950	2001955		0.828238
NC_000913	2001955	2001960		0.954294
NC_000913	2001960	2001965		1.210925
NC_000913	2001965	2001970		2.527702
NC_000913	2001970	2001975		3.980841
NC_000913	2001975	2001980		4.505891
NC_000913	2001980	2001985		4.809211
NC_000913	2001985	2001990		5.617883
NC_000913	2001990	2001995		6.740936
NC_000913	2001995	2002000		8.165369
NC_000913	2002000	2002005		9.145163
NC_000913	2002005	2002010		9.367468
NC_000913	2002010	2002015		9.482869
NC_000913	2002015	2002020		9.951995
NC_000913	2002020	2002025		11.964123
NC_000913	2002025	2002030		11.913809
NC_000913	2002030	2002035		12.832082
NC_000913	2002035	2002040		12.202606
NC_000913	2002040	2002045		10.885544
NC_000913	2002045	2002050		9.785288
NC_000913	2002050	2002055		6.019651
NC_000913	2002055	2002060		5.433662
NC_000913	2002060	2002065		4.984175
NC_000913	2002065	2002070		4.521426
NC_000913	2002070	2002075		4.421013
NC_000913	2002075	2002080		4.413937
NC_000913	2002080	2002085		4.170555
NC_000913	2002085	2002090		4.491534
NC_000913	2002090	2002095		4.901268
NC_000913	2002095	2002100		4.339522
NC_000913	2002100	2002105		3.877544
NC_000913	2002105	2002110		3.671168
NC_000913	2002110	2002115		2.932031
NC_000913	2002115	2002120		2.147801
NC_000913	2002120	2002125		2.023310
NC_000913	2002125	2002130		1.800473
NC_000913	2002130	2002135		1.557352
NC_000913	2002135	2002140		1.358097
NC_000913	2002140	2002145		1.346145
NC_000913	2002145	2002150		1.491111
NC_000913	2002150	2002155		1.425464
NC_000913	2002155	2002160		1.566141
NC_000913	2002160	2002165		1.300037
NC_000913	2002165	2002170		1.344797
NC_000913	2002170	2002175		1.334944
NC_000913	2002175	2002180		1.245211
NC_000913	2002180	2002185		1.194936
NC_000913	2002185	2002190		1.052551
NC_000913	2002190	2002195		0.866838
NC_000913	2002195	2002200		0.828482
NC_000913	2002200	2002205		0.644961
NC_000913	2002205	2002210		0.609475
NC_000913	2002210	2002215		0.260341
NC_000913	2002215	2002220		0.223285
NC_000913	2002220	2002225		0.205208
NC_000913	2002225	2002230		0.243846
NC_000913	2002230	2002235		0.211987
NC_000913	2002235	2002240		0.206900
NC_000913	2002240	2002245		0.219030
NC_000913	2002245	2002250		0.175273
NC_000913	2002250	2002255		0.165163
NC_000913	2002255	2002260		0.208550
NC_000913	2002260	2002265		0.248243
NC_000913	2002265	2002270		0.181458
NC_000913	2002270	2002275		0.207999
NC_000913	2002275	2002280		0.171261
NC_000913	2002280	2002285		0.166445
NC_000913	2002285	2002290		0.201916
NC_000913	2002290	2002295		0.247029
NC_000913	2002295	2002300		0.232841
NC_000913	2002300	2002305		0.199525
NC_000913	2002305	2002310		0.237117
NC_000913	2002310	2002315		0.241183
NC_000913	2002315	2002320		0.220129
NC_000913	2002320	2002325		0.205474
NC_000913	2002325	2002330		0.228035
NC_000913	2002330	2002335		0.341372
NC_000913	2002335	2002340		0.425777
NC_000913	2002340	2002345		0.496058
NC_000913	2002345	2002350		0.531483
NC_000913	2002350	2002355		0.634902
NC_000913	2002355	2002360		0.459759
NC_000913	2002360	2002365		0.297112
NC_000913	2002365	2002370		0.314197
NC_000913	2002370	2002375		0.338585
NC_000913	2002375	2002380		0.347902
NC_000913	2002380	2002385		0.364708
NC_000913	2002385	2002390		0.437518
NC_000913	2002390	2002395		0.415928
NC_000913	2002395	2002400		0.479676
NC_000913	2002400	2002405		0.453222
NC_000913	2002405	2002410		0.381380
NC_000913	2002410	2002415		0.378447
NC_000913	2002415	2002420		0.319869
NC_000913	2002420	2002425		0.295351
NC_000913	2002425	2002430		0.265337
NC_000913	2002430	2002435		0.257541
NC_000913	2002435	2002440		0.326098
NC_000913	2002440	2002445		0.360447
NC_000913	2002445	2002450		0.468327
NC_000913	2002450	2002455		0.445905
NC_000913	2002455	2002460		0.347210
NC_000913	2002460	2002465		0.253393
NC_000913	2002465	2002470		0.234854
NC_000913	2002470	2002475		0.255972
NC_000913	2002475	2002480		0.346195
NC_000913	2002480	2002485		0.309215
NC_000913	2002485	2002490		0.434673
NC_000913	2002490	2002495		0.435994
NC_000913	2002495	2002500		0.326540
NC_000913	2002500	2002505		0.344036
NC_000913	2002505	2002510		0.312332
NC_000913	2002510	2002515		0.255150
NC_000913	2002515	2002520		0.263584
NC_000913	2002520	2002525		0.292921
NC_000913	2002525	2002530		0.253752
NC_000913	2002530	2002535		0.162203
NC_000913	2002535	2002540		0.158876
NC_000913	2002540	2002545		0.146739
NC_000913	2002545	2002550		0.145541
NC_000913	2002550	2002555		0.184269
NC_000913	2002555	2002560		0.167998
NC_000913	2002560	2002565		0.144941
NC_000913	2002565	2002570		0.146324
NC_000913	2002570	2002575		0.121142
NC_000913	2002575	2002580		0.390479
NC_000913	2002580	2002585		0.365767
NC_000913	2002585	2002590		0.547100
NC_000913	2002590	2002595		0.537299
NC_000913	2002595	2002600		0.529366
NC_000913	2002600	2002605		0.502520
NC_000913	2002605	2002610		0.469653
NC_000913	2002610	2002615		0.528741
NC_000913	2002615	2002620		0.446575
NC_000913	2002620	2002625		0.453010
NC_000913	2002625	2002630		0.490220
NC_000913	2002630	2002635		0.483098
NC_000913	2002635	2002640		0.420798
NC_000913	2002640	2002645		0.324201
NC_000913	2002645	2002650		0.241373
NC_000913	2002650	2002655		0.212460
NC_000913	2002655	2002660		0.301755
NC_000913	2002660	2002665		0.173855
NC_000913	2002665	2002670		0.119227
NC_000913	2002670	2002675		0.135907
NC_000913	2002675	2002680		0.176478
NC_000913	2002680	2002685		0.176940
NC_000913	2002685	2002690		0.173786
NC_000913	2002690	2002695		0.182834
NC_000913	2002695	2002700		0.127335
NC_000913	2002700	2002705		0.089725
NC_000913	2002705	2002710		0.083196
NC_000913	2002710	2002715		0.090150
NC_000913	2002715	2002720		0.100485
NC_000913	2002720	2002725		0.124965
NC_000913	2002725	2002730		0.133052
NC_000913	2002730	2002735		0.142342
NC_000913	2002735	2002740		0.187947
NC_000913	2002740	2002745		0.262552
NC_000913	2002745	2002750		0.496255
NC_000913	2002750	2002755		0.680613
NC_000913	2002755	2002760		0.789783
NC_000913	2002760	2002765		0.774609
NC_000913	2002765	2002770		0.690960
NC_000913	2002770	2002775		0.810290
NC_000913	2002775	2002780		0.816175
NC_000913	2002780	2002785		0.920594
NC_000913	2002785	2002790		0.999347
NC_000913	2002790	2002795		1.064459
NC_000913	2002795	2002800		1.022662
NC_000913	2002800	2002805		0.995551
NC_000913	2002805	2002810		0.906445
NC_000913	2002810	2002815		0.879214
NC_000913	2002815	2002820		0.721767
NC_000913	2002820	2002825		0.695359
NC_000913	2002825	2002830		0.724008
NC_000913	2002830	2002835		0.681810
NC_000913	2002835	2002840		0.823608
NC_000913	2002840	2002845		0.856220
NC_000913	2002845	2002850		0.933087
NC_000913	2002850	2002855		1.111142
NC_000913	2002855	2002860		1.187871
NC_000913	2002860	2002865		1.283669
NC_000913	2002865	2002870		1.333096
NC_000913	2002870	2002875		1.507945
NC_000913	2002875	2002880		1.537555
NC_000913	2002880	2002885		1.503530
NC_000913	2002885	2002890		1.182545
NC_000913	2002890	2002895		1.185544
NC_000913	2002895	2002900		1.116922
NC_000913	2002900	2002905		1.033570
NC_000913	2002905	2002910		1.135738
NC_000913	2002910	2002915		1.384477
NC_000913	2002915	2002920		1.127318
NC_000913	2002920	2002925		0.797479
NC_000913	2002925	2002930		0.619270
NC_000913	2002930	2002935		0.469291
NC_000913	2002935	2002940		0.193794
NC_000913	2002940	2002945		0.115903
NC_000913	2002945	2002950		0.068788
NC_000913	2002950	2002955		0.032201
NC_000913	2002955	2002960		0.025266
NC_000913	2002960	2002965		0.020498
NC_000913	2002965	2002970		0.016341
NC_000913	2002970	2002975		0.012026
NC_000913	2002975	2002980		0.013337
NC_000913	2002980	2002985		0.015162
NC_000913	2002985	2002990		0.015361
NC_000913	2002990	2002995		0.014276
NC_000913	2002995	2003000		0.016872
NC_000913	2003000	2003005		0.019979
NC_000913	2003005	2003010		0.016670
NC_000913	2003010	2003015		0.019912
NC_000913	2003015	2003020		0.029811
NC_000913	2003020	2003025		0.047642
NC_000913	2003025	2003030		0.030373
NC_000913	2003030	2003035		0.024398
NC_000913	2003035	2003040		0.024211
NC_000913	2003040	2003045		0.020483
NC_000913	2003045	2003050		0.020718
NC_000913	2003050	2003055		0.019223
NC_000913	2003055	2003060		0.017604
NC_000913	2003060	2003065		0.018980
NC_000913	2003065	2003070		0.017924
NC_000913	2003070	2003075		0.014875
NC_000913	2003075	2003080		0.016077
NC_000913	2003080	2003085		0.022964
NC_000913	2003085	2003090		0.020992
NC_000913	2003090	2003095		0.024514
NC_000913	2003095	2003100		0.026771
NC_000913	2003100	2003105		0.029446
NC_000913	2003105	2003110		0.055982
NC_000913	2003110	2003115		0.057539
NC_000913	2003115	2003120		0.041038
NC_000913	2003120	2003125		0.056679
NC_000913	2003125	2003130		0.073926
NC_000913	2003130	2003135		0.124471
NC_000913	2003135	2003140		0.114750
NC_000913	2003140	2003145		0.139782
NC_000913	2003145	2003150		0.119151
NC_000913	2003150	2003155		0.143683
NC_000913	2003155	2003160		0.208289
NC_000913	2003160	2003165		0.316772
NC_000913	2003165	2003170		0.308958
NC_000913	2003170	2003175		0.355787
NC_000913	2003175	2003180		0.441993
NC_000913	2003180	2003185		0.550101
NC_000913	2003185	2003190		0.515554
NC_000913	2003190	2003195		0.574837
NC_000913	2003195	2003200		0.607209
NC_000913	2003200	2003205		0.600184
NC_000913	2003205	2003210		0.466731
NC_000913	2003210	2003215		0.520497
NC_000913	2003215	2003220		0.541756
NC_000913	2003220	2003225		0.761623
NC_000913	2003225	2003230		0.612598
NC_000913	2003230	2003235		0.511455
NC_000913	2003235	2003240		0.592847
NC_000913	2003240	2003245		0.640245
NC_000913	2003245	2003250		0.777610
NC_000913	2003250	2003255		0.761484
NC_000913	2003255	2003260		0.709053
NC_000913	2003260	2003265		0.502238
NC_000913	2003265	2003270		0.488492
NC_000913	2003270	2003275		0.555831
NC_000913	2003275	2003280		0.243078
NC_000913	2003280	2003285		0.231041
NC_000913	2003285	2003290		0.170877
NC_000913	2003290	2003295		0.172177
NC_000913	2003295	2003300		0.124190
NC_000913	2003300	2003305		0.076164
NC_000913	2003305	2003310		0.081876
NC_000913	2003310	2003315		0.096040
NC_000913	2003315	2003320		0.099111
NC_000913	2003320	2003325		0.086309
NC_000913	2003325	2003330		0.152799
NC_000913	2003330	2003335		0.190142
NC_000913	2003335	2003340		0.241163
NC_000913	2003340	2003345		0.366794
NC_000913	2003345	2003350		0.314390
NC_000913	2003350	2003355		0.541685
NC_000913	2003355	2003360		0.523799
NC_000913	2003360	2003365		0.399581
NC_000913	2003365	2003370		0.371795
NC_000913	2003370	2003375		0.366658
NC_000913	2003375	2003380		0.405040
NC_000913	2003380	2003385		0.348474
NC_000913	2003385	2003390		0.321203
NC_000913	2003390	2003395		0.290246
NC_000913	2003395	2003400		0.138901
NC_000913	2003400	2003405		0.109094
NC_000913	2003405	2003410		0.105351
NC_000913	2003410	2003415		0.088160
NC_000913	2003415	2003420		0.085286
NC_000913	2003420	2003425		0.119047
NC_000913	2003425	2003430		0.121978
NC_000913	2003430	2003435		0.219296
NC_000913	2003435	2003440		0.394232
NC_000913	2003440	2003445		0.460901
NC_000913	2003445	2003450		0.401995
NC_000913	2003450	2003455		0.320843
NC_000913	2003455	2003460		0.162958
NC_000913	2003460	2003465		0.114137
NC_000913	2003465	2003470		0.101149
NC_000913	2003470	2003475		0.099086
NC_000913	2003475	2003480		0.105897
NC_000913	2003480	2003485		0.180952
NC_000913	2003485	2003490		0.230898
NC_000913	2003490	2003495		0.290284
NC_000913	2003495	2003500		0.122957
NC_000913	2003500	2003505		0.110791
NC_000913	2003505	2003510		0.111204
NC_000913	2003510	2003515		0.120881
NC_000913	2003515	2003520		0.083106
NC_000913	2003520	2003525		0.073459
NC_000913	2003525	2003530		0.056389
NC_000913	2003530	2003535		0.061759
NC_000913	2003535	2003540		0.066977
NC_000913	2003540	2003545		0.055932
NC_000913	2003545	2003550		0.048912
NC_000913	2003550	2003555		0.040141
NC_000913	2003555	2003560		0.028330
NC_000913	2003560	2003565		0.028578
NC_000913	2003565	2003570		0.018838
NC_000913	2003570	2003575		0.017579
NC_000913	2003575	2003580		0.013380
NC_000913	2003580	2003585		0.012002
NC_000913	2003585	2003590		0.013140
NC_000913	2003590	2003595		0.009060
NC_000913	2003595	2003600		0.009277
NC_000913	2003600	2003605		0.009862
NC_000913	2003605	2003610		0.009284
NC_000913	2003610	2003615		0.014404
NC_000913	2003615	2003620		0.029113
NC_000913	2003620	2003625		0.038374
NC_000913	2003625	2003630		0.018816
NC_000913	2003630	2003635		0.023213
NC_000913	2003635	2003640		0.026486
NC_000913	2003640	2003645		0.026424
NC_000913	2003645	2003650		0.016882
NC_000913	2003650	2003655		0.016714
NC_000913	2003655	2003660		0.017699
NC_000913	2003660	2003665		0.015815
NC_000913	2003665	2003670		0.021089
NC_000913	2003670	2003675		0.018369
NC_000913	2003675	2003680		0.022501
NC_000913	2003680	2003685		0.025081
NC_000913	2003685	2003690		0.036962
NC_000913	2003690	2003695		0.070867
NC_000913	2003695	2003700		0.142253
NC_000913	2003700	2003705		0.142675
NC_000913	2003705	2003710		0.313861
NC_000913	2003710	2003715		0.381522
NC_000913	2003715	2003720		0.366141
NC_000913	2003720	2003725		0.219073
NC_000913	2003725	2003730		0.186453
NC_000913	2003730	2003735		0.138426
NC_000913	2003735	2003740		0.130899
NC_000913	2003740	2003745		0.052461
NC_000913	2003745	2003750		0.042044
NC_000913	2003750	2003755		0.023691
NC_000913	2003755	2003760		0.026736
NC_000913	2003760	2003765		0.023676
NC_000913	2003765	2003770		0.033510
NC_000913	2003770	2003775		0.034655
NC_000913	2003775	2003780		0.090055
NC_000913	2003780	2003785		0.156805
NC_000913	2003785	2003790		0.311808
NC_000913	2003790	2003795		0.322619
NC_000913	2003795	2003800		0.328527
NC_000913	2003800	2003805		0.091400
NC_000913	2003805	2003810		0.019264
NC_000913	2003810	2003815		0.012400
NC_000913	2003815	2003820		0.013034
NC_000913	2003820	2003825		0.007058
NC_000913	2003825	2003830		0.006524
NC_000913	2003830	2003835		0.004889
NC_000913	2003835	2003840		0.005365
NC_000913	2003840	2003845		0.005399
NC_000913	2003845	2003850		0.006671
NC_000913	2003850	2003855		0.005998
NC_000913	2003855	2003860		0.005949
NC_000913	2003860	2003865		0.001410
NC_000913	2003865	2003870		0.000808
NC_000913	2003870	2003875		0.000390
NC_000913	2003875	2003880		0.000223
NC_000913	2003880	2003885		0.000145
NC_000913	2003885	2003890		0.000090
NC_000913	2003890	2003895		0.000078
NC_000913	2003895	2003900		0.000069
NC_000913	2003900	2003905		0.000055
NC_000913	2003905	2003910		0.000051
NC_000913	2003910	2003915		0.000070
NC_000913	2003915	2003920		0.000110
NC_000913	2003920	2003925		0.000078
NC_000913	2003925	2003930		0.000058
NC_000913	2003930	2003935		0.000089
NC_000913	2003935	2003940		0.000078
NC_000913	2003940	2003945		0.000085
NC_000913	2003945	2003950		0.000090
NC_000913	2003950	2003955		0.000098
NC_000913	2003955	2003960		0.000124
NC_000913	2003960	2003965		0.000259
NC_000913	2003965	2003970		0.000312
NC_000913	2003970	2003975		0.000417
NC_000913	2003975	2003980		0.001414
NC_000913	2003980	2003985		0.005130
NC_000913	2003985	2003990		0.010000
NC_000913	2003990	2003995		0.015044
NC_000913	2003995	2004000		0.010500
NC_000913	2004000	2004005		0.015554
NC_000913	2004005	2004010		0.015684
NC_000913	2004010	2004015		0.016868
NC_000913	2004015	2004020		0.022263
NC_000913	2004020	2004025		0.024594
NC_000913	2004025	2004030		0.028356
NC_000913	2004030	2004035		0.031142
NC_000913	2004035	2004040		0.040577
NC_000913	2004040	2004045		0.047934
NC_000913	2004045	2004050		0.087846
NC_000913	2004050	2004055		0.112038
NC_000913	2004055	2004060		0.224290
NC_000913	2004060	2004065		0.251464
NC_000913	2004065	2004070		0.334549
NC_000913	2004070	2004075		0.474729
NC_000913	2004075	2004080		0.648422
NC_000913	2004080	2004085		0.645413
NC_000913	2004085	2004090		0.864913
NC_000913	2004090	2004095		0.912270
NC_000913	2004095	2004100		0.797808
NC_000913	2004100	2004105		0.745552
NC_000913	2004105	2004110		0.749152
NC_000913	2004110	2004115		0.721285
NC_000913	2004115	2004120		0.721571
NC_000913	2004120	2004125		0.653842
NC_000913	2004125	2004130		0.653188
NC_000913	2004130	2004135		0.569033
NC_000913	2004135	2004140		0.643393
NC_000913	2004140	2004145		0.624531
NC_000913	2004145	2004150		0.678402
NC_000913	2004150	2004155		0.980063
NC_000913	2004155	2004160		0.841514
NC_000913	2004160	2004165		0.961030
NC_000913	2004165	2004170		0.834449
NC_000913	2004170	2004175		0.870277
NC_000913	2004175	2004180		0.726638
NC_000913	2004180	2004185		0.625647
NC_000913	2004185	2004190		0.589954
NC_000913	2004190	2004195		0.607528
NC_000913	2004195	2004200		0.553842
NC_000913	2004200	2004205		0.444741
NC_000913	2004205	2004210		0.422862
NC_000913	2004210	2004215		0.350120
NC_000913	2004215	2004220		0.416741
NC_000913	2004220	2004225		0.227971
NC_000913	2004225	2004230		0.151397
NC_000913	2004230	2004235		0.236670
NC_000913	2004235	2004240		0.226396
NC_000913	2004240	2004245		0.266202
NC_000913	2004245	2004250		0.206753
NC_000913	2004250	2004255		0.193762
NC_000913	2004255	2004260		0.238694
NC_000913	2004260	2004265		0.285159
NC_000913	2004265	2004270		0.595513
NC_000913	2004270	2004275		0.584857
NC_000913	2004275	2004280		0.578950
NC_000913	2004280	2004285		0.686289
NC_000913	2004285	2004290		0.940580
NC_000913	2004290	2004295		0.864523
NC_000913	2004295	2004300		0.561463
NC_000913	2004300	2004305		0.279476
NC_000913	2004305	2004310		0.195438
NC_000913	2004310	2004315		0.201306
NC_000913	2004315	2004320		0.122079
NC_000913	2004320	2004325		0.061190
NC_000913	2004325	2004330		0.047853
NC_000913	2004330	2004335		0.031770
NC_000913	2004335	2004340		0.038813
NC_000913	2004340	2004345		0.036182
NC_000913	2004345	2004350		0.029926
NC_000913	2004350	2004355		0.031634
NC_000913	2004355	2004360		0.052954
NC_000913	2004360	2004365		0.068923
NC_000913	2004365	2004370		0.071461
NC_000913	2004370	2004375		0.076790
NC_000913	2004375	2004380		0.189603
NC_000913	2004380	2004385		0.298088
NC_000913	2004385	2004390		0.444805
NC_000913	2004390	2004395		0.404482
NC_000913	2004395	2004400		0.744499
NC_000913	2004400	2004405		0.422094
NC_000913	2004405	2004410		0.328055
NC_000913	2004410	2004415		0.367132
NC_000913	2004415	2004420		0.335788
NC_000913	2004420	2004425		0.210831
NC_000913	2004425	2004430		0.284126
NC_000913	2004430	2004435		0.263074
NC_000913	2004435	2004440		0.355972
NC_000913	2004440	2004445		0.312576
NC_000913	2004445	2004450		0.293027
NC_000913	2004450	2004455		0.320596
NC_000913	2004455	2004460		0.327922
NC_000913	2004460	2004465		0.324978
NC_000913	2004465	2004470		0.496373
NC_000913	2004470	2004475		0.310358
NC_000913	2004475	2004480		0.377589
NC_000913	2004480	2004485		0.395555
NC_000913	2004485	2004490		0.500712
NC_000913	2004490	2004495		0.377135
NC_000913	2004495	2004500		0.289644
NC_000913	2004500	2004505		0.291566
NC_000913	2004505	2004510		0.251467
NC_000913	2004510	2004515		0.246156
NC_000913	2004515	2004520		0.236592
NC_000913	2004520	2004525		0.171860
NC_000913	2004525	2004530		0.171218
NC_000913	2004530	2004535		0.235288
NC_000913	2004535	2004540		0.233241
NC_000913	2004540	2004545		0.245061
NC_000913	2004545	2004550		0.268775
NC_000913	2004550	2004555		0.270333
NC_000913	2004555	2004560		0.271819
NC_000913	2004560	2004565		0.210757
NC_000913	2004565	2004570		0.206858
NC_000913	2004570	2004575		0.252618
NC_000913	2004575	2004580		0.117688
NC_000913	2004580	2004585		0.095499
NC_000913	2004585	2004590		0.108905
NC_000913	2004590	2004595		0.095725
NC_000913	2004595	2004600		0.124984
NC_000913	2004600	2004605		0.123919
NC_000913	2004605	2004610		0.135940
NC_000913	2004610	2004615		0.138769
NC_000913	2004615	2004620		0.190996
NC_000913	2004620	2004625		0.204693
NC_000913	2004625	2004630		0.207394
NC_000913	2004630	2004635		0.256038
NC_000913	2004635	2004640		0.213697
NC_000913	2004640	2004645		0.170205
NC_000913	2004645	2004650		0.140151
NC_000913	2004650	2004655		0.129118
NC_000913	2004655	2004660		0.162104
NC_000913	2004660	2004665		0.174635
NC_000913	2004665	2004670		0.136298
NC_000913	2004670	2004675		0.097849
NC_000913	2004675	2004680		0.083497
NC_000913	2004680	2004685		0.120346
NC_000913	2004685	2004690		0.134501
NC_000913	2004690	2004695		0.104983
NC_000913	2004695	2004700		0.165315
NC_000913	2004700	2004705		0.157279
NC_000913	2004705	2004710		0.168032
NC_000913	2004710	2004715		0.178996
NC_000913	2004715	2004720		0.102747
NC_000913	2004720	2004725		0.115183
NC_000913	2004725	2004730		0.088646
NC_000913	2004730	2004735		0.081058
NC_000913	2004735	2004740		0.060252
NC_000913	2004740	2004745		0.067372
NC_000913	2004745	2004750		0.063658
NC_000913	2004750	2004755		0.079474
NC_000913	2004755	2004760		0.086103
NC_000913	2004760	2004765		0.087622
NC_000913	2004765	2004770		0.109060
NC_000913	2004770	2004775		0.144420
NC_000913	2004775	2004780		0.137391
NC_000913	2004780	2004785		0.211343
NC_000913	2004785	2004790		0.234673
NC_000913	2004790	2004795		0.211632
NC_000913	2004795	2004800		0.156820
NC_000913	2004800	2004805		0.130550
NC_000913	2004805	2004810		0.144329
NC_000913	2004810	2004815		0.121795
NC_000913	2004815	2004820		0.158006
NC_000913	2004820	2004825		0.135574
NC_000913	2004825	2004830		0.128050
NC_000913	2004830	2004835		0.166893
NC_000913	2004835	2004840		0.197250
NC_000913	2004840	2004845		0.186229
NC_000913	2004845	2004850		0.284095
NC_000913	2004850	2004855		0.490055
NC_000913	2004855	2004860		0.885297
NC_000913	2004860	2004865		0.902424
NC_000913	2004865	2004870		0.772750
NC_000913	2004870	2004875		0.688159
NC_000913	2004875	2004880		0.721761
NC_000913	2004880	2004885		0.630180
NC_000913	2004885	2004890		0.525176
NC_000913	2004890	2004895		0.470581
NC_000913	2004895	2004900		0.422233
NC_000913	2004900	2004905		0.460167
NC_000913	2004905	2004910		0.460113
NC_000913	2004910	2004915		0.304285
NC_000913	2004915	2004920		0.331790
NC_000913	2004920	2004925		0.323685
NC_000913	2004925	2004930		0.403274
NC_000913	2004930	2004935		0.345462
NC_000913	2004935	2004940		0.300858
NC_000913	2004940	2004945		0.381098
NC_000913	2004945	2004950		0.439927
NC_000913	2004950	2004955		0.480088
NC_000913	2004955	2004960		0.546443
NC_000913	2004960	2004965		0.491921
NC_000913	2004965	2004970		0.480215
NC_000913	2004970	2004975		0.487553
NC_000913	2004975	2004980		0.558184
NC_000913	2004980	2004985		0.550804
NC_000913	2004985	2004990		0.539942
NC_000913	2004990	2004995		0.577434
NC_000913	2004995	2005000		0.630230
NC_000913	2005000	2005005		0.706985
NC_000913	2005005	2005010		0.524397
NC_000913	2005010	2005015		0.568761
NC_000913	2005015	2005020		0.314074
NC_000913	2005020	2005025		0.273339
NC_000913	2005025	2005030		0.256576
NC_000913	2005030	2005035		0.247822
NC_000913	2005035	2005040		0.209962
NC_000913	2005040	2005045		0.235243
NC_000913	2005045	2005050		0.127262
NC_000913	2005050	2005055		0.121744
NC_000913	2005055	2005060		0.161298
NC_000913	2005060	2005065		0.188575
NC_000913	2005065	2005070		0.165475
NC_000913	2005070	2005075		0.234349
NC_000913	2005075	2005080		0.246217
NC_000913	2005080	2005085		0.452468
NC_000913	2005085	2005090		0.367135
NC_000913	2005090	2005095		0.367817
NC_000913	2005095	2005100		0.422474
NC_000913	2005100	2005105		0.457663
NC_000913	2005105	2005110		0.582833
NC_000913	2005110	2005115		0.716823
NC_000913	2005115	2005120		0.753906
NC_000913	2005120	2005125		1.268682
NC_000913	2005125	2005130		0.828783
NC_000913	2005130	2005135		0.586648
NC_000913	2005135	2005140		0.323758
NC_000913	2005140	2005145		0.270934
NC_000913	2005145	2005150		0.256159
NC_000913	2005150	2005155		0.210836
NC_000913	2005155	2005160		0.171249
NC_000913	2005160	2005165		0.166954
NC_000913	2005165	2005170		0.174644
NC_000913	2005170	2005175		0.187994
NC_000913	2005175	2005180		0.214366
NC_000913	2005180	2005185		0.146676
NC_000913	2005185	2005190		0.187053
NC_000913	2005190	2005195		0.212081
NC_000913	2005195	2005200		0.185872
NC_000913	2005200	2005205		0.246345
NC_000913	2005205	2005210		0.287358
NC_000913	2005210	2005215		0.136642
NC_000913	2005215	2005220		0.108784
NC_000913	2005220	2005225		0.073145
NC_000913	2005225	2005230		0.047900
NC_000913	2005230	2005235		0.039561
NC_000913	2005235	2005240		0.034646
NC_000913	2005240	2005245		0.030242
NC_000913	2005245	2005250		0.030711
NC_000913	2005250	2005255		0.055786
NC_000913	2005255	2005260		0.094218
NC_000913	2005260	2005265		0.136606
NC_000913	2005265	2005270		0.141895
NC_000913	2005270	2005275		0.165669
NC_000913	2005275	2005280		0.280596
NC_000913	2005280	2005285		0.343580
NC_000913	2005285	2005290		0.369461
NC_000913	2005290	2005295		0.300767
NC_000913	2005295	2005300		0.222385
NC_000913	2005300	2005305		0.256639
NC_000913	2005305	2005310		0.275810
NC_000913	2005310	2005315		0.232698
NC_000913	2005315	2005320		0.166173
NC_000913	2005320	2005325		0.147385
NC_000913	2005325	2005330		0.135214
NC_000913	2005330	2005335		0.153497
NC_000913	2005335	2005340		0.224046
NC_000913	2005340	2005345		0.259784
NC_000913	2005345	2005350		0.234104
NC_000913	2005350	2005355		0.155269
NC_000913	2005355	2005360		0.130381
NC_000913	2005360	2005365		0.119631
NC_000913	2005365	2005370		0.094169
NC_000913	2005370	2005375		0.090949
NC_000913	2005375	2005380		0.083552
NC_000913	2005380	2005385		0.087210
NC_000913	2005385	2005390		0.112818
NC_000913	2005390	2005395		0.151039
NC_000913	2005395	2005400		0.194504
NC_000913	2005400	2005405		0.102697
NC_000913	2005405	2005410		0.073542
NC_000913	2005410	2005415		0.074672
NC_000913	2005415	2005420		0.078534
NC_000913	2005420	2005425		0.079679
NC_000913	2005425	2005430		0.079940
NC_000913	2005430	2005435		0.076756
NC_000913	2005435	2005440		0.088558
NC_000913	2005440	2005445		0.065357
NC_000913	2005445	2005450		0.068384
NC_000913	2005450	2005455		0.093022
NC_000913	2005455	2005460		0.111408
NC_000913	2005460	2005465		0.119146
NC_000913	2005465	2005470		0.102235
NC_000913	2005470	2005475		0.124271
NC_000913	2005475	2005480		0.118077
NC_000913	2005480	2005485		0.210125
NC_000913	2005485	2005490		0.248521
NC_000913	2005490	2005495		0.119433
NC_000913	2005495	2005500		0.058428
NC_000913	2005500	2005505		0.039770
NC_000913	2005505	2005510		0.028404
NC_000913	2005510	2005515		0.028116
NC_000913	2005515	2005520		0.023173
NC_000913	2005520	2005525		0.016710
NC_000913	2005525	2005530		0.013546
NC_000913	2005530	2005535		0.014288
NC_000913	2005535	2005540		0.039203
NC_000913	2005540	2005545		0.109561
NC_000913	2005545	2005550		0.151693
NC_000913	2005550	2005555		0.126222
NC_000913	2005555	2005560		0.167586
NC_000913	2005560	2005565		0.115172
NC_000913	2005565	2005570		0.171622
NC_000913	2005570	2005575		0.054730
NC_000913	2005575	2005580		0.073366
NC_000913	2005580	2005585		0.071109
NC_000913	2005585	2005590		0.072369
NC_000913	2005590	2005595		0.057751
NC_000913	2005595	2005600		0.055975
NC_000913	2005600	2005605		0.070318
NC_000913	2005605	2005610		0.095619
NC_000913	2005610	2005615		0.121562
NC_000913	2005615	2005620		0.120093
NC_000913	2005620	2005625		0.109677
NC_000913	2005625	2005630		0.136733
NC_000913	2005630	2005635		0.104642
NC_000913	2005635	2005640		0.167315
NC_000913	2005640	2005645		0.157445
NC_000913	2005645	2005650		0.077426
NC_000913	2005650	2005655		0.070445
NC_000913	2005655	2005660		0.060297
NC_000913	2005660	2005665		0.054689
NC_000913	2005665	2005670		0.059787
NC_000913	2005670	2005675		0.048509
NC_000913	2005675	2005680		0.065164
NC_000913	2005680	2005685		0.070369
NC_000913	2005685	2005690		0.072226
NC_000913	2005690	2005695		0.051574
NC_000913	2005695	2005700		0.213129
NC_000913	2005700	2005705		0.080496
NC_000913	2005705	2005710		0.095005
NC_000913	2005710	2005715		0.111400
NC_000913	2005715	2005720		0.090476
NC_000913	2005720	2005725		0.123813
NC_000913	2005725	2005730		0.143305
NC_000913	2005730	2005735		0.141597
NC_000913	2005735	2005740		0.152785
NC_000913	2005740	2005745		0.152943
NC_000913	2005745	2005750		0.146576
NC_000913	2005750	2005755		0.214421
NC_000913	2005755	2005760		0.126737
NC_000913	2005760	2005765		0.116271
NC_000913	2005765	2005770		0.129662
NC_000913	2005770	2005775		0.151279
NC_000913	2005775	2005780		0.206553
NC_000913	2005780	2005785		0.218728
NC_000913	2005785	2005790		0.219537
NC_000913	2005790	2005795		0.177994
NC_000913	2005795	2005800		0.243976
NC_000913	2005800	2005805		0.230872
NC_000913	2005805	2005810		0.200003
NC_000913	2005810	2005815		0.242460
NC_000913	2005815	2005820		0.214147
NC_000913	2005820	2005825		0.163666
NC_000913	2005825	2005830		0.125693
NC_000913	2005830	2005835		0.096105
NC_000913	2005835	2005840		0.182894
NC_000913	2005840	2005845		0.162673
NC_000913	2005845	2005850		0.160043
NC_000913	2005850	2005855		0.281975
NC_000913	2005855	2005860		0.265109
NC_000913	2005860	2005865		0.198438
NC_000913	2005865	2005870		0.128581
NC_000913	2005870	2005875		0.103575
NC_000913	2005875	2005880		0.141941
NC_000913	2005880	2005885		0.172829
NC_000913	2005885	2005890		0.118794
NC_000913	2005890	2005895		0.099714
NC_000913	2005895	2005900		0.126685
NC_000913	2005900	2005905		0.104012
NC_000913	2005905	2005910		0.111313
NC_000913	2005910	2005915		0.160211
```
