## Supplementary files and data for "Dynamic landscape of protein occupancy across the *Escherichia coli* chromosome": wt_m9_rdm_glu_rzscore_log10p.bedgraph (part 15 of 33)

```
NC_000913	2005915	2005920		0.169500
NC_000913	2005920	2005925		0.158023
NC_000913	2005925	2005930		0.127018
NC_000913	2005930	2005935		0.134849
NC_000913	2005935	2005940		0.145809
NC_000913	2005940	2005945		0.229141
NC_000913	2005945	2005950		0.218344
NC_000913	2005950	2005955		0.326223
NC_000913	2005955	2005960		0.630023
NC_000913	2005960	2005965		0.149266
NC_000913	2005965	2005970		0.136178
NC_000913	2005970	2005975		0.122276
NC_000913	2005975	2005980		0.122548
NC_000913	2005980	2005985		0.092909
NC_000913	2005985	2005990		0.090252
NC_000913	2005990	2005995		0.080271
NC_000913	2005995	2006000		0.137814
NC_000913	2006000	2006005		0.179817
NC_000913	2006005	2006010		0.205695
NC_000913	2006010	2006015		0.217829
NC_000913	2006015	2006020		0.274901
NC_000913	2006020	2006025		0.561789
NC_000913	2006025	2006030		0.403741
NC_000913	2006030	2006035		0.326162
NC_000913	2006035	2006040		0.278623
NC_000913	2006040	2006045		0.318574
NC_000913	2006045	2006050		0.351586
NC_000913	2006050	2006055		0.297466
NC_000913	2006055	2006060		0.331431
NC_000913	2006060	2006065		0.333652
NC_000913	2006065	2006070		0.864430
NC_000913	2006070	2006075		0.897020
NC_000913	2006075	2006080		0.988825
NC_000913	2006080	2006085		1.052968
NC_000913	2006085	2006090		1.095528
NC_000913	2006090	2006095		0.912976
NC_000913	2006095	2006100		0.784193
NC_000913	2006100	2006105		0.822782
NC_000913	2006105	2006110		0.856059
NC_000913	2006110	2006115		1.078994
NC_000913	2006115	2006120		1.090590
NC_000913	2006120	2006125		1.097589
NC_000913	2006125	2006130		1.256615
NC_000913	2006130	2006135		1.137060
NC_000913	2006135	2006140		1.171169
NC_000913	2006140	2006145		1.091157
NC_000913	2006145	2006150		0.972806
NC_000913	2006150	2006155		0.893229
NC_000913	2006155	2006160		0.858947
NC_000913	2006160	2006165		0.752533
NC_000913	2006165	2006170		0.717393
NC_000913	2006170	2006175		0.675410
NC_000913	2006175	2006180		0.633575
NC_000913	2006180	2006185		0.684854
NC_000913	2006185	2006190		0.777040
NC_000913	2006190	2006195		0.790342
NC_000913	2006195	2006200		0.679251
NC_000913	2006200	2006205		0.647924
NC_000913	2006205	2006210		0.658924
NC_000913	2006210	2006215		0.622987
NC_000913	2006215	2006220		0.639561
NC_000913	2006220	2006225		0.566820
NC_000913	2006225	2006230		0.609173
NC_000913	2006230	2006235		0.565229
NC_000913	2006235	2006240		0.584763
NC_000913	2006240	2006245		0.662974
NC_000913	2006245	2006250		0.648846
NC_000913	2006250	2006255		0.913611
NC_000913	2006255	2006260		1.435392
NC_000913	2006260	2006265		1.769435
NC_000913	2006265	2006270		0.822441
NC_000913	2006270	2006275		0.301556
NC_000913	2006275	2006280		0.143966
NC_000913	2006280	2006285		0.178902
NC_000913	2006285	2006290		0.164862
NC_000913	2006290	2006295		0.118814
NC_000913	2006295	2006300		0.102068
NC_000913	2006300	2006305		0.110140
NC_000913	2006305	2006310		0.077988
NC_000913	2006310	2006315		0.064313
NC_000913	2006315	2006320		0.091266
NC_000913	2006320	2006325		0.091604
NC_000913	2006325	2006330		0.100913
NC_000913	2006330	2006335		0.245935
NC_000913	2006335	2006340		0.347567
NC_000913	2006340	2006345		0.341677
NC_000913	2006345	2006350		0.347721
NC_000913	2006350	2006355		0.273554
NC_000913	2006355	2006360		0.393628
NC_000913	2006360	2006365		0.396235
NC_000913	2006365	2006370		0.352247
NC_000913	2006370	2006375		0.329028
NC_000913	2006375	2006380		0.414108
NC_000913	2006380	2006385		0.387243
NC_000913	2006385	2006390		0.429703
NC_000913	2006390	2006395		0.276944
NC_000913	2006395	2006400		0.066491
NC_000913	2006400	2006405		0.045004
NC_000913	2006405	2006410		0.043326
NC_000913	2006410	2006415		0.049684
NC_000913	2006415	2006420		0.052819
NC_000913	2006420	2006425		0.128041
NC_000913	2006425	2006430		0.223044
NC_000913	2006430	2006435		0.407656
NC_000913	2006435	2006440		1.084512
NC_000913	2006440	2006445		0.876346
NC_000913	2006445	2006450		0.934724
NC_000913	2006450	2006455		0.897677
NC_000913	2006455	2006460		1.210884
NC_000913	2006460	2006465		1.235308
NC_000913	2006465	2006470		1.280791
NC_000913	2006470	2006475		1.230946
NC_000913	2006475	2006480		1.092856
NC_000913	2006480	2006485		1.123696
NC_000913	2006485	2006490		0.876815
NC_000913	2006490	2006495		0.618849
NC_000913	2006495	2006500		0.625659
NC_000913	2006500	2006505		0.773759
NC_000913	2006505	2006510		0.755284
NC_000913	2006510	2006515		0.825342
NC_000913	2006515	2006520		0.890692
NC_000913	2006520	2006525		0.838924
NC_000913	2006525	2006530		0.992241
NC_000913	2006530	2006535		0.938446
NC_000913	2006535	2006540		1.232113
NC_000913	2006540	2006545		1.198445
NC_000913	2006545	2006550		1.276463
NC_000913	2006550	2006555		1.299151
NC_000913	2006555	2006560		0.880353
NC_000913	2006560	2006565		0.901232
NC_000913	2006565	2006570		0.860351
NC_000913	2006570	2006575		0.838692
NC_000913	2006575	2006580		0.842943
NC_000913	2006580	2006585		1.012800
NC_000913	2006585	2006590		0.837287
NC_000913	2006590	2006595		0.853295
NC_000913	2006595	2006600		0.870030
NC_000913	2006600	2006605		1.172960
NC_000913	2006605	2006610		1.325319
NC_000913	2006610	2006615		1.378735
NC_000913	2006615	2006620		1.582989
NC_000913	2006620	2006625		1.649221
NC_000913	2006625	2006630		1.587288
NC_000913	2006630	2006635		1.314493
NC_000913	2006635	2006640		1.634521
NC_000913	2006640	2006645		1.476644
NC_000913	2006645	2006650		1.004920
NC_000913	2006650	2006655		1.052155
NC_000913	2006655	2006660		0.295647
NC_000913	2006660	2006665		0.279177
NC_000913	2006665	2006670		0.282115
NC_000913	2006670	2006675		0.222732
NC_000913	2006675	2006680		0.204226
NC_000913	2006680	2006685		0.194946
NC_000913	2006685	2006690		0.205861
NC_000913	2006690	2006695		0.036414
NC_000913	2006695	2006700		0.026674
NC_000913	2006700	2006705		0.017627
NC_000913	2006705	2006710		0.016375
NC_000913	2006710	2006715		0.019091
NC_000913	2006715	2006720		0.014672
NC_000913	2006720	2006725		0.019986
NC_000913	2006725	2006730		0.012018
NC_000913	2006730	2006735		0.067794
NC_000913	2006735	2006740		0.277597
NC_000913	2006740	2006745		0.268202
NC_000913	2006745	2006750		0.197470
NC_000913	2006750	2006755		0.566547
NC_000913	2006755	2006760		0.451750
NC_000913	2006760	2006765		0.378916
NC_000913	2006765	2006770		0.644667
NC_000913	2006770	2006775		0.345656
NC_000913	2006775	2006780		0.314855
NC_000913	2006780	2006785		0.210890
NC_000913	2006785	2006790		0.125498
NC_000913	2006790	2006795		0.085601
NC_000913	2006795	2006800		0.084304
NC_000913	2006800	2006805		0.068524
NC_000913	2006805	2006810		0.064087
NC_000913	2006810	2006815		0.059483
NC_000913	2006815	2006820		0.050872
NC_000913	2006820	2006825		0.053702
NC_000913	2006825	2006830		0.040541
NC_000913	2006830	2006835		0.025691
NC_000913	2006835	2006840		0.030936
NC_000913	2006840	2006845		0.025343
NC_000913	2006845	2006850		0.035641
NC_000913	2006850	2006855		0.043043
NC_000913	2006855	2006860		0.053572
NC_000913	2006860	2006865		0.070780
NC_000913	2006865	2006870		0.121264
NC_000913	2006870	2006875		0.613829
NC_000913	2006875	2006880		0.624310
NC_000913	2006880	2006885		0.651266
NC_000913	2006885	2006890		0.704561
NC_000913	2006890	2006895		0.732146
NC_000913	2006895	2006900		0.565352
NC_000913	2006900	2006905		0.448566
NC_000913	2006905	2006910		0.382490
NC_000913	2006910	2006915		0.293186
NC_000913	2006915	2006920		0.324985
NC_000913	2006920	2006925		0.301042
NC_000913	2006925	2006930		0.365960
NC_000913	2006930	2006935		0.412649
NC_000913	2006935	2006940		0.464826
NC_000913	2006940	2006945		0.947394
NC_000913	2006945	2006950		0.903436
NC_000913	2006950	2006955		1.021983
NC_000913	2006955	2006960		1.171275
NC_000913	2006960	2006965		1.557547
NC_000913	2006965	2006970		1.174387
NC_000913	2006970	2006975		1.332299
NC_000913	2006975	2006980		1.056912
NC_000913	2006980	2006985		1.094204
NC_000913	2006985	2006990		1.228900
NC_000913	2006990	2006995		1.637347
NC_000913	2006995	2007000		1.382499
NC_000913	2007000	2007005		1.240874
NC_000913	2007005	2007010		1.204229
NC_000913	2007010	2007015		1.143658
NC_000913	2007015	2007020		1.189645
NC_000913	2007020	2007025		0.817545
NC_000913	2007025	2007030		0.756203
NC_000913	2007030	2007035		0.749707
NC_000913	2007035	2007040		0.640489
NC_000913	2007040	2007045		0.514021
NC_000913	2007045	2007050		0.387479
NC_000913	2007050	2007055		0.412729
NC_000913	2007055	2007060		0.349211
NC_000913	2007060	2007065		0.388102
NC_000913	2007065	2007070		0.353466
NC_000913	2007070	2007075		0.351088
NC_000913	2007075	2007080		0.439261
NC_000913	2007080	2007085		0.374064
NC_000913	2007085	2007090		0.439207
NC_000913	2007090	2007095		0.556237
NC_000913	2007095	2007100		0.551377
NC_000913	2007100	2007105		0.406287
NC_000913	2007105	2007110		0.210793
NC_000913	2007110	2007115		0.202978
NC_000913	2007115	2007120		0.178137
NC_000913	2007120	2007125		0.158996
NC_000913	2007125	2007130		0.147024
NC_000913	2007130	2007135		0.129427
NC_000913	2007135	2007140		0.142789
NC_000913	2007140	2007145		0.172841
NC_000913	2007145	2007150		0.469991
NC_000913	2007150	2007155		0.228172
NC_000913	2007155	2007160		0.252958
NC_000913	2007160	2007165		0.312845
NC_000913	2007165	2007170		0.318495
NC_000913	2007170	2007175		0.349679
NC_000913	2007175	2007180		0.332440
NC_000913	2007180	2007185		0.401880
NC_000913	2007185	2007190		0.525648
NC_000913	2007190	2007195		0.578840
NC_000913	2007195	2007200		0.950818
NC_000913	2007200	2007205		1.194620
NC_000913	2007205	2007210		1.104423
NC_000913	2007210	2007215		0.921470
NC_000913	2007215	2007220		0.902678
NC_000913	2007220	2007225		0.854516
NC_000913	2007225	2007230		0.884349
NC_000913	2007230	2007235		0.840939
NC_000913	2007235	2007240		0.746900
NC_000913	2007240	2007245		0.737434
NC_000913	2007245	2007250		0.818056
NC_000913	2007250	2007255		0.700085
NC_000913	2007255	2007260		0.701832
NC_000913	2007260	2007265		0.595683
NC_000913	2007265	2007270		0.606290
NC_000913	2007270	2007275		0.570958
NC_000913	2007275	2007280		0.560340
NC_000913	2007280	2007285		0.564972
NC_000913	2007285	2007290		0.281400
NC_000913	2007290	2007295		0.229990
NC_000913	2007295	2007300		0.303760
NC_000913	2007300	2007305		0.284227
NC_000913	2007305	2007310		0.193968
NC_000913	2007310	2007315		0.286392
NC_000913	2007315	2007320		0.635458
NC_000913	2007320	2007325		0.969066
NC_000913	2007325	2007330		1.075814
NC_000913	2007330	2007335		0.981189
NC_000913	2007335	2007340		0.868879
NC_000913	2007340	2007345		0.429686
NC_000913	2007345	2007350		0.242534
NC_000913	2007350	2007355		0.145760
NC_000913	2007355	2007360		0.070459
NC_000913	2007360	2007365		0.068035
NC_000913	2007365	2007370		0.058083
NC_000913	2007370	2007375		0.061445
NC_000913	2007375	2007380		0.062472
NC_000913	2007380	2007385		0.048988
NC_000913	2007385	2007390		0.106158
NC_000913	2007390	2007395		0.108819
NC_000913	2007395	2007400		0.091497
NC_000913	2007400	2007405		0.108758
NC_000913	2007405	2007410		0.098255
NC_000913	2007410	2007415		0.100691
NC_000913	2007415	2007420		0.115926
NC_000913	2007420	2007425		0.121779
NC_000913	2007425	2007430		0.100077
NC_000913	2007430	2007435		0.088863
NC_000913	2007435	2007440		0.100819
NC_000913	2007440	2007445		0.143359
NC_000913	2007445	2007450		0.149133
NC_000913	2007450	2007455		0.191272
NC_000913	2007455	2007460		0.201633
NC_000913	2007460	2007465		0.210978
NC_000913	2007465	2007470		0.370068
NC_000913	2007470	2007475		0.369313
NC_000913	2007475	2007480		0.398704
NC_000913	2007480	2007485		0.386285
NC_000913	2007485	2007490		0.401092
NC_000913	2007490	2007495		0.391223
NC_000913	2007495	2007500		0.525573
NC_000913	2007500	2007505		0.438012
NC_000913	2007505	2007510		0.363209
NC_000913	2007510	2007515		0.370382
NC_000913	2007515	2007520		0.217057
NC_000913	2007520	2007525		0.203073
NC_000913	2007525	2007530		0.118750
NC_000913	2007530	2007535		0.115091
NC_000913	2007535	2007540		0.105600
NC_000913	2007540	2007545		0.092712
NC_000913	2007545	2007550		0.104472
NC_000913	2007550	2007555		0.112033
NC_000913	2007555	2007560		0.104651
NC_000913	2007560	2007565		0.129542
NC_000913	2007565	2007570		0.194196
NC_000913	2007570	2007575		0.180334
NC_000913	2007575	2007580		0.173134
NC_000913	2007580	2007585		0.127848
NC_000913	2007585	2007590		0.138447
NC_000913	2007590	2007595		0.084997
NC_000913	2007595	2007600		0.077773
NC_000913	2007600	2007605		0.031731
NC_000913	2007605	2007610		0.030909
NC_000913	2007610	2007615		0.026597
NC_000913	2007615	2007620		0.026677
NC_000913	2007620	2007625		0.035638
NC_000913	2007625	2007630		0.158524
NC_000913	2007630	2007635		0.272134
NC_000913	2007635	2007640		0.266985
NC_000913	2007640	2007645		0.211954
NC_000913	2007645	2007650		0.112882
NC_000913	2007650	2007655		0.126853
NC_000913	2007655	2007660		0.114163
NC_000913	2007660	2007665		0.102579
NC_000913	2007665	2007670		0.112982
NC_000913	2007670	2007675		0.144337
NC_000913	2007675	2007680		0.172805
NC_000913	2007680	2007685		0.206067
NC_000913	2007685	2007690		0.155822
NC_000913	2007690	2007695		0.152298
NC_000913	2007695	2007700		0.201523
NC_000913	2007700	2007705		0.160407
NC_000913	2007705	2007710		0.182032
NC_000913	2007710	2007715		0.117818
NC_000913	2007715	2007720		0.128776
NC_000913	2007720	2007725		0.118870
NC_000913	2007725	2007730		0.146813
NC_000913	2007730	2007735		0.160766
NC_000913	2007735	2007740		0.174691
NC_000913	2007740	2007745		0.184718
NC_000913	2007745	2007750		0.229481
NC_000913	2007750	2007755		0.292777
NC_000913	2007755	2007760		0.293812
NC_000913	2007760	2007765		0.536009
NC_000913	2007765	2007770		0.756195
NC_000913	2007770	2007775		0.731733
NC_000913	2007775	2007780		0.485682
NC_000913	2007780	2007785		0.417605
NC_000913	2007785	2007790		0.272248
NC_000913	2007790	2007795		0.262721
NC_000913	2007795	2007800		0.258178
NC_000913	2007800	2007805		0.255317
NC_000913	2007805	2007810		0.298959
NC_000913	2007810	2007815		0.356757
NC_000913	2007815	2007820		0.396744
NC_000913	2007820	2007825		0.569465
NC_000913	2007825	2007830		0.679740
NC_000913	2007830	2007835		1.216459
NC_000913	2007835	2007840		1.405939
NC_000913	2007840	2007845		0.809589
NC_000913	2007845	2007850		0.725670
NC_000913	2007850	2007855		0.349215
NC_000913	2007855	2007860		0.326337
NC_000913	2007860	2007865		0.234187
NC_000913	2007865	2007870		0.254903
NC_000913	2007870	2007875		0.258357
NC_000913	2007875	2007880		0.212265
NC_000913	2007880	2007885		0.222878
NC_000913	2007885	2007890		0.246425
NC_000913	2007890	2007895		0.270536
NC_000913	2007895	2007900		0.459509
NC_000913	2007900	2007905		0.756039
NC_000913	2007905	2007910		0.657488
NC_000913	2007910	2007915		0.567840
NC_000913	2007915	2007920		0.763846
NC_000913	2007920	2007925		1.116562
NC_000913	2007925	2007930		1.011811
NC_000913	2007930	2007935		0.950466
NC_000913	2007935	2007940		0.959447
NC_000913	2007940	2007945		0.931059
NC_000913	2007945	2007950		0.882367
NC_000913	2007950	2007955		0.831896
NC_000913	2007955	2007960		0.741225
NC_000913	2007960	2007965		0.654409
NC_000913	2007965	2007970		0.684011
NC_000913	2007970	2007975		0.496411
NC_000913	2007975	2007980		0.452266
NC_000913	2007980	2007985		0.377512
NC_000913	2007985	2007990		0.364263
NC_000913	2007990	2007995		0.343275
NC_000913	2007995	2008000		0.281538
NC_000913	2008000	2008005		0.262557
NC_000913	2008005	2008010		0.242416
NC_000913	2008010	2008015		0.187623
NC_000913	2008015	2008020		0.152250
NC_000913	2008020	2008025		0.159230
NC_000913	2008025	2008030		0.186008
NC_000913	2008030	2008035		0.120802
NC_000913	2008035	2008040		0.078752
NC_000913	2008040	2008045		0.087747
NC_000913	2008045	2008050		0.084900
NC_000913	2008050	2008055		0.076235
NC_000913	2008055	2008060		0.067524
NC_000913	2008060	2008065		0.036611
NC_000913	2008065	2008070		0.039740
NC_000913	2008070	2008075		0.039815
NC_000913	2008075	2008080		0.030135
NC_000913	2008080	2008085		0.040299
NC_000913	2008085	2008090		0.041910
NC_000913	2008090	2008095		0.113632
NC_000913	2008095	2008100		0.144907
NC_000913	2008100	2008105		0.151060
NC_000913	2008105	2008110		0.233651
NC_000913	2008110	2008115		0.220822
NC_000913	2008115	2008120		0.211800
NC_000913	2008120	2008125		0.216697
NC_000913	2008125	2008130		0.219559
NC_000913	2008130	2008135		0.260205
NC_000913	2008135	2008140		0.243849
NC_000913	2008140	2008145		0.405458
NC_000913	2008145	2008150		0.411463
NC_000913	2008150	2008155		0.496452
NC_000913	2008155	2008160		0.382916
NC_000913	2008160	2008165		0.375828
NC_000913	2008165	2008170		0.350502
NC_000913	2008170	2008175		0.309242
NC_000913	2008175	2008180		0.307838
NC_000913	2008180	2008185		0.271103
NC_000913	2008185	2008190		0.266475
NC_000913	2008190	2008195		0.272495
NC_000913	2008195	2008200		0.207882
NC_000913	2008200	2008205		0.190739
NC_000913	2008205	2008210		0.167731
NC_000913	2008210	2008215		0.154753
NC_000913	2008215	2008220		0.149152
NC_000913	2008220	2008225		0.138719
NC_000913	2008225	2008230		0.094459
NC_000913	2008230	2008235		0.059630
NC_000913	2008235	2008240		0.043861
NC_000913	2008240	2008245		0.038655
NC_000913	2008245	2008250		0.028405
NC_000913	2008250	2008255		0.041178
NC_000913	2008255	2008260		0.051605
NC_000913	2008260	2008265		0.038822
NC_000913	2008265	2008270		0.034260
NC_000913	2008270	2008275		0.049190
NC_000913	2008275	2008280		0.049804
NC_000913	2008280	2008285		0.050817
NC_000913	2008285	2008290		0.064792
NC_000913	2008290	2008295		0.096492
NC_000913	2008295	2008300		0.243756
NC_000913	2008300	2008305		0.361515
NC_000913	2008305	2008310		0.387348
NC_000913	2008310	2008315		0.517915
NC_000913	2008315	2008320		0.588153
NC_000913	2008320	2008325		0.596139
NC_000913	2008325	2008330		0.570649
NC_000913	2008330	2008335		0.600099
NC_000913	2008335	2008340		0.575238
NC_000913	2008340	2008345		0.583924
NC_000913	2008345	2008350		0.650946
NC_000913	2008350	2008355		0.406578
NC_000913	2008355	2008360		0.474941
NC_000913	2008360	2008365		0.873575
NC_000913	2008365	2008370		0.967004
NC_000913	2008370	2008375		0.994213
NC_000913	2008375	2008380		1.161039
NC_000913	2008380	2008385		1.278318
NC_000913	2008385	2008390		1.472253
NC_000913	2008390	2008395		1.391706
NC_000913	2008395	2008400		1.150291
NC_000913	2008400	2008405		0.976358
NC_000913	2008405	2008410		0.991686
NC_000913	2008410	2008415		0.812065
NC_000913	2008415	2008420		0.704203
NC_000913	2008420	2008425		0.684709
NC_000913	2008425	2008430		0.742639
NC_000913	2008430	2008435		0.806952
NC_000913	2008435	2008440		0.788267
NC_000913	2008440	2008445		0.843007
NC_000913	2008445	2008450		0.793839
NC_000913	2008450	2008455		0.981143
NC_000913	2008455	2008460		1.158350
NC_000913	2008460	2008465		1.207606
NC_000913	2008465	2008470		1.415591
NC_000913	2008470	2008475		2.116525
NC_000913	2008475	2008480		2.051339
NC_000913	2008480	2008485		1.876797
NC_000913	2008485	2008490		1.573511
NC_000913	2008490	2008495		0.959229
NC_000913	2008495	2008500		0.853319
NC_000913	2008500	2008505		0.887149
NC_000913	2008505	2008510		0.751531
NC_000913	2008510	2008515		0.675225
NC_000913	2008515	2008520		0.696990
NC_000913	2008520	2008525		1.055180
NC_000913	2008525	2008530		0.607738
NC_000913	2008530	2008535		0.558450
NC_000913	2008535	2008540		0.619380
NC_000913	2008540	2008545		0.279802
NC_000913	2008545	2008550		0.242281
NC_000913	2008550	2008555		0.220939
NC_000913	2008555	2008560		0.253742
NC_000913	2008560	2008565		0.301368
NC_000913	2008565	2008570		0.304976
NC_000913	2008570	2008575		0.378750
NC_000913	2008575	2008580		0.560686
NC_000913	2008580	2008585		0.848648
NC_000913	2008585	2008590		0.908543
NC_000913	2008590	2008595		0.887459
NC_000913	2008595	2008600		0.732313
NC_000913	2008600	2008605		0.736509
NC_000913	2008605	2008610		0.754830
NC_000913	2008610	2008615		0.681220
NC_000913	2008615	2008620		0.578626
NC_000913	2008620	2008625		0.619673
NC_000913	2008625	2008630		0.638831
NC_000913	2008630	2008635		0.539681
NC_000913	2008635	2008640		0.491578
NC_000913	2008640	2008645		0.258506
NC_000913	2008645	2008650		0.251387
NC_000913	2008650	2008655		0.281061
NC_000913	2008655	2008660		0.280003
NC_000913	2008660	2008665		0.284831
NC_000913	2008665	2008670		0.398228
NC_000913	2008670	2008675		0.448085
NC_000913	2008675	2008680		0.451874
NC_000913	2008680	2008685		0.472580
NC_000913	2008685	2008690		0.456540
NC_000913	2008690	2008695		0.493709
NC_000913	2008695	2008700		0.333162
NC_000913	2008700	2008705		0.239199
NC_000913	2008705	2008710		0.200849
NC_000913	2008710	2008715		0.196154
NC_000913	2008715	2008720		0.159320
NC_000913	2008720	2008725		0.126229
NC_000913	2008725	2008730		0.112170
NC_000913	2008730	2008735		0.123993
NC_000913	2008735	2008740		0.139045
NC_000913	2008740	2008745		0.156255
NC_000913	2008745	2008750		0.121286
NC_000913	2008750	2008755		0.136059
NC_000913	2008755	2008760		0.150622
NC_000913	2008760	2008765		0.137442
NC_000913	2008765	2008770		0.171583
NC_000913	2008770	2008775		0.175111
NC_000913	2008775	2008780		0.190378
NC_000913	2008780	2008785		0.192946
NC_000913	2008785	2008790		0.417879
NC_000913	2008790	2008795		0.485994
NC_000913	2008795	2008800		0.493989
NC_000913	2008800	2008805		0.435108
NC_000913	2008805	2008810		0.326288
NC_000913	2008810	2008815		0.363708
NC_000913	2008815	2008820		0.393612
NC_000913	2008820	2008825		0.337827
NC_000913	2008825	2008830		0.341866
NC_000913	2008830	2008835		0.316414
NC_000913	2008835	2008840		0.294716
NC_000913	2008840	2008845		0.292794
NC_000913	2008845	2008850		0.287476
NC_000913	2008850	2008855		0.258179
NC_000913	2008855	2008860		0.282488
NC_000913	2008860	2008865		0.307992
NC_000913	2008865	2008870		0.255778
NC_000913	2008870	2008875		0.260216
NC_000913	2008875	2008880		0.225320
NC_000913	2008880	2008885		0.253953
NC_000913	2008885	2008890		0.229266
NC_000913	2008890	2008895		0.263904
NC_000913	2008895	2008900		0.193027
NC_000913	2008900	2008905		0.216761
NC_000913	2008905	2008910		0.200995
NC_000913	2008910	2008915		0.204964
NC_000913	2008915	2008920		0.151537
NC_000913	2008920	2008925		0.249517
NC_000913	2008925	2008930		0.172973
NC_000913	2008930	2008935		0.132347
NC_000913	2008935	2008940		0.120512
NC_000913	2008940	2008945		0.115196
NC_000913	2008945	2008950		0.088793
NC_000913	2008950	2008955		0.089240
NC_000913	2008955	2008960		0.105246
NC_000913	2008960	2008965		0.062179
NC_000913	2008965	2008970		0.069108
NC_000913	2008970	2008975		0.117488
NC_000913	2008975	2008980		0.247534
NC_000913	2008980	2008985		0.320473
NC_000913	2008985	2008990		0.170704
NC_000913	2008990	2008995		0.138119
NC_000913	2008995	2009000		0.128908
NC_000913	2009000	2009005		0.113464
NC_000913	2009005	2009010		0.114401
NC_000913	2009010	2009015		0.083477
NC_000913	2009015	2009020		0.073352
NC_000913	2009020	2009025		0.174694
NC_000913	2009025	2009030		0.097733
NC_000913	2009030	2009035		0.128243
NC_000913	2009035	2009040		0.116946
NC_000913	2009040	2009045		0.176624
NC_000913	2009045	2009050		0.170736
NC_000913	2009050	2009055		0.095804
NC_000913	2009055	2009060		0.133701
NC_000913	2009060	2009065		0.098319
NC_000913	2009065	2009070		0.083942
NC_000913	2009070	2009075		0.079473
NC_000913	2009075	2009080		0.073855
NC_000913	2009080	2009085		0.083283
NC_000913	2009085	2009090		0.045805
NC_000913	2009090	2009095		0.056016
NC_000913	2009095	2009100		0.092178
NC_000913	2009100	2009105		0.139785
NC_000913	2009105	2009110		0.116776
NC_000913	2009110	2009115		0.121483
NC_000913	2009115	2009120		0.123678
NC_000913	2009120	2009125		0.108921
NC_000913	2009125	2009130		0.120119
NC_000913	2009130	2009135		0.137499
NC_000913	2009135	2009140		0.137250
NC_000913	2009140	2009145		0.133102
NC_000913	2009145	2009150		0.146826
NC_000913	2009150	2009155		0.150079
NC_000913	2009155	2009160		0.332364
NC_000913	2009160	2009165		0.355790
NC_000913	2009165	2009170		0.545404
NC_000913	2009170	2009175		0.250777
NC_000913	2009175	2009180		0.228287
NC_000913	2009180	2009185		0.135034
NC_000913	2009185	2009190		0.096620
NC_000913	2009190	2009195		0.109802
NC_000913	2009195	2009200		0.104571
NC_000913	2009200	2009205		0.128098
NC_000913	2009205	2009210		0.134472
NC_000913	2009210	2009215		0.090705
NC_000913	2009215	2009220		0.185026
NC_000913	2009220	2009225		0.138210
NC_000913	2009225	2009230		0.162452
NC_000913	2009230	2009235		0.212054
NC_000913	2009235	2009240		0.234636
NC_000913	2009240	2009245		0.241426
NC_000913	2009245	2009250		0.270913
NC_000913	2009250	2009255		0.323851
NC_000913	2009255	2009260		0.316239
NC_000913	2009260	2009265		0.221056
NC_000913	2009265	2009270		0.268293
NC_000913	2009270	2009275		0.351519
NC_000913	2009275	2009280		0.373085
NC_000913	2009280	2009285		0.256275
NC_000913	2009285	2009290		0.250959
NC_000913	2009290	2009295		0.334155
NC_000913	2009295	2009300		0.188708
NC_000913	2009300	2009305		0.142874
NC_000913	2009305	2009310		0.116840
NC_000913	2009310	2009315		0.071532
NC_000913	2009315	2009320		0.065167
NC_000913	2009320	2009325		0.070410
NC_000913	2009325	2009330		0.072805
NC_000913	2009330	2009335		0.112121
NC_000913	2009335	2009340		0.227836
NC_000913	2009340	2009345		0.219665
NC_000913	2009345	2009350		0.291001
NC_000913	2009350	2009355		0.320246
NC_000913	2009355	2009360		0.339727
NC_000913	2009360	2009365		0.385069
NC_000913	2009365	2009370		0.470670
NC_000913	2009370	2009375		0.576950
NC_000913	2009375	2009380		0.593822
NC_000913	2009380	2009385		0.666598
NC_000913	2009385	2009390		0.903365
NC_000913	2009390	2009395		0.724570
NC_000913	2009395	2009400		0.642974
NC_000913	2009400	2009405		0.487886
NC_000913	2009405	2009410		0.458763
NC_000913	2009410	2009415		0.400442
NC_000913	2009415	2009420		0.413845
NC_000913	2009420	2009425		0.584222
NC_000913	2009425	2009430		0.624664
NC_000913	2009430	2009435		0.615240
NC_000913	2009435	2009440		0.609515
NC_000913	2009440	2009445		0.635424
NC_000913	2009445	2009450		0.573841
NC_000913	2009450	2009455		0.534629
NC_000913	2009455	2009460		0.562617
NC_000913	2009460	2009465		0.702798
NC_000913	2009465	2009470		0.748536
NC_000913	2009470	2009475		0.912754
NC_000913	2009475	2009480		0.949546
NC_000913	2009480	2009485		1.065267
NC_000913	2009485	2009490		0.980729
NC_000913	2009490	2009495		1.074454
NC_000913	2009495	2009500		1.063385
NC_000913	2009500	2009505		0.966634
NC_000913	2009505	2009510		0.959335
NC_000913	2009510	2009515		1.065192
NC_000913	2009515	2009520		0.855445
NC_000913	2009520	2009525		0.830394
NC_000913	2009525	2009530		0.722830
NC_000913	2009530	2009535		0.784183
NC_000913	2009535	2009540		1.070983
NC_000913	2009540	2009545		0.962710
NC_000913	2009545	2009550		0.846013
NC_000913	2009550	2009555		0.812197
NC_000913	2009555	2009560		0.669556
NC_000913	2009560	2009565		0.646070
NC_000913	2009565	2009570		0.521986
NC_000913	2009570	2009575		0.377661
NC_000913	2009575	2009580		0.297855
NC_000913	2009580	2009585		0.283150
NC_000913	2009585	2009590		0.305269
NC_000913	2009590	2009595		0.292014
NC_000913	2009595	2009600		0.244668
NC_000913	2009600	2009605		0.206578
NC_000913	2009605	2009610		0.185852
NC_000913	2009610	2009615		0.179287
NC_000913	2009615	2009620		0.146571
NC_000913	2009620	2009625		0.116938
NC_000913	2009625	2009630		0.138671
NC_000913	2009630	2009635		0.184432
NC_000913	2009635	2009640		0.237627
NC_000913	2009640	2009645		0.249774
NC_000913	2009645	2009650		0.313124
NC_000913	2009650	2009655		0.376785
NC_000913	2009655	2009660		0.466952
NC_000913	2009660	2009665		0.476536
NC_000913	2009665	2009670		0.679316
NC_000913	2009670	2009675		0.424919
NC_000913	2009675	2009680		0.534352
NC_000913	2009680	2009685		0.523705
NC_000913	2009685	2009690		0.565219
NC_000913	2009690	2009695		0.493933
NC_000913	2009695	2009700		0.545782
NC_000913	2009700	2009705		0.689070
NC_000913	2009705	2009710		0.809620
NC_000913	2009710	2009715		0.845366
NC_000913	2009715	2009720		0.717936
NC_000913	2009720	2009725		0.848027
NC_000913	2009725	2009730		0.943097
NC_000913	2009730	2009735		0.894080
NC_000913	2009735	2009740		0.931456
NC_000913	2009740	2009745		0.977666
NC_000913	2009745	2009750		1.141717
NC_000913	2009750	2009755		1.231720
NC_000913	2009755	2009760		1.333325
NC_000913	2009760	2009765		1.099811
NC_000913	2009765	2009770		1.041588
NC_000913	2009770	2009775		0.847515
NC_000913	2009775	2009780		0.853619
NC_000913	2009780	2009785		0.846011
NC_000913	2009785	2009790		0.850809
NC_000913	2009790	2009795		0.893062
NC_000913	2009795	2009800		0.810450
NC_000913	2009800	2009805		0.602274
NC_000913	2009805	2009810		0.536464
NC_000913	2009810	2009815		0.480714
NC_000913	2009815	2009820		0.449963
NC_000913	2009820	2009825		0.563658
NC_000913	2009825	2009830		0.551554
NC_000913	2009830	2009835		0.540731
NC_000913	2009835	2009840		0.577625
NC_000913	2009840	2009845		0.703713
NC_000913	2009845	2009850		0.617494
NC_000913	2009850	2009855		0.638658
NC_000913	2009855	2009860		0.618158
NC_000913	2009860	2009865		0.674709
NC_000913	2009865	2009870		0.705377
NC_000913	2009870	2009875		0.709974
NC_000913	2009875	2009880		0.725456
NC_000913	2009880	2009885		0.803421
NC_000913	2009885	2009890		0.807324
NC_000913	2009890	2009895		0.817723
NC_000913	2009895	2009900		0.708967
NC_000913	2009900	2009905		0.781765
NC_000913	2009905	2009910		0.668968
NC_000913	2009910	2009915		0.647528
NC_000913	2009915	2009920		0.507023
NC_000913	2009920	2009925		0.112737
NC_000913	2009925	2009930		0.087513
NC_000913	2009930	2009935		0.031061
NC_000913	2009935	2009940		0.023982
NC_000913	2009940	2009945		0.021170
NC_000913	2009945	2009950		0.015299
NC_000913	2009950	2009955		0.030756
NC_000913	2009955	2009960		0.046375
NC_000913	2009960	2009965		0.102024
NC_000913	2009965	2009970		0.188094
NC_000913	2009970	2009975		0.250034
NC_000913	2009975	2009980		0.911969
NC_000913	2009980	2009985		0.885375
NC_000913	2009985	2009990		1.002855
NC_000913	2009990	2009995		0.547804
NC_000913	2009995	2010000		0.456547
NC_000913	2010000	2010005		0.540193
NC_000913	2010005	2010010		0.698371
NC_000913	2010010	2010015		0.581806
NC_000913	2010015	2010020		0.481744
NC_000913	2010020	2010025		0.498352
NC_000913	2010025	2010030		0.507313
NC_000913	2010030	2010035		0.252883
NC_000913	2010035	2010040		0.225200
NC_000913	2010040	2010045		0.360092
NC_000913	2010045	2010050		0.172327
NC_000913	2010050	2010055		0.152325
NC_000913	2010055	2010060		0.182239
NC_000913	2010060	2010065		0.190960
NC_000913	2010065	2010070		0.212090
NC_000913	2010070	2010075		0.289781
NC_000913	2010075	2010080		0.478371
NC_000913	2010080	2010085		1.154500
NC_000913	2010085	2010090		1.264561
NC_000913	2010090	2010095		1.203195
NC_000913	2010095	2010100		1.303122
NC_000913	2010100	2010105		1.466533
NC_000913	2010105	2010110		1.506869
NC_000913	2010110	2010115		1.717300
NC_000913	2010115	2010120		2.420199
NC_000913	2010120	2010125		3.439122
NC_000913	2010125	2010130		3.623736
NC_000913	2010130	2010135		3.792645
NC_000913	2010135	2010140		4.369072
NC_000913	2010140	2010145		4.745674
NC_000913	2010145	2010150		5.183804
NC_000913	2010150	2010155		5.717464
NC_000913	2010155	2010160		6.123147
NC_000913	2010160	2010165		6.286371
NC_000913	2010165	2010170		6.458490
NC_000913	2010170	2010175		7.207853
NC_000913	2010175	2010180		8.592275
NC_000913	2010180	2010185		8.681289
NC_000913	2010185	2010190		9.422399
NC_000913	2010190	2010195		8.788935
NC_000913	2010195	2010200		7.861622
NC_000913	2010200	2010205		7.907520
NC_000913	2010205	2010210		6.438012
NC_000913	2010210	2010215		6.259933
NC_000913	2010215	2010220		4.192231
NC_000913	2010220	2010225		3.160277
NC_000913	2010225	2010230		2.965910
NC_000913	2010230	2010235		2.653048
NC_000913	2010235	2010240		2.466878
NC_000913	2010240	2010245		1.985576
NC_000913	2010245	2010250		1.995876
NC_000913	2010250	2010255		1.982758
NC_000913	2010255	2010260		1.764826
NC_000913	2010260	2010265		1.837402
NC_000913	2010265	2010270		1.794367
NC_000913	2010270	2010275		1.825401
NC_000913	2010275	2010280		2.159286
NC_000913	2010280	2010285		1.948031
NC_000913	2010285	2010290		1.834561
NC_000913	2010290	2010295		1.464405
NC_000913	2010295	2010300		1.207975
NC_000913	2010300	2010305		0.723001
NC_000913	2010305	2010310		0.531588
NC_000913	2010310	2010315		0.512092
NC_000913	2010315	2010320		0.603406
NC_000913	2010320	2010325		0.616385
NC_000913	2010325	2010330		0.584617
NC_000913	2010330	2010335		0.794797
NC_000913	2010335	2010340		0.824849
NC_000913	2010340	2010345		0.844331
NC_000913	2010345	2010350		0.771658
NC_000913	2010350	2010355		0.815482
NC_000913	2010355	2010360		1.104876
NC_000913	2010360	2010365		0.816618
NC_000913	2010365	2010370		0.750626
NC_000913	2010370	2010375		0.416325
NC_000913	2010375	2010380		0.377448
NC_000913	2010380	2010385		0.303728
NC_000913	2010385	2010390		0.330102
NC_000913	2010390	2010395		0.351009
NC_000913	2010395	2010400		0.332782
NC_000913	2010400	2010405		0.399898
NC_000913	2010405	2010410		0.318298
NC_000913	2010410	2010415		0.386103
NC_000913	2010415	2010420		0.409297
NC_000913	2010420	2010425		0.626347
NC_000913	2010425	2010430		0.717025
NC_000913	2010430	2010435		0.748696
NC_000913	2010435	2010440		0.796348
NC_000913	2010440	2010445		0.841646
NC_000913	2010445	2010450		0.890647
NC_000913	2010450	2010455		1.300622
NC_000913	2010455	2010460		1.719922
NC_000913	2010460	2010465		2.096207
NC_000913	2010465	2010470		2.035935
NC_000913	2010470	2010475		2.292212
NC_000913	2010475	2010480		3.361106
NC_000913	2010480	2010485		3.211465
NC_000913	2010485	2010490		2.682830
NC_000913	2010490	2010495		2.570514
NC_000913	2010495	2010500		2.535131
NC_000913	2010500	2010505		2.679246
NC_000913	2010505	2010510		2.258447
NC_000913	2010510	2010515		1.765761
NC_000913	2010515	2010520		1.262328
NC_000913	2010520	2010525		1.171654
NC_000913	2010525	2010530		1.049365
NC_000913	2010530	2010535		1.043680
NC_000913	2010535	2010540		1.083127
NC_000913	2010540	2010545		0.985184
NC_000913	2010545	2010550		0.904723
NC_000913	2010550	2010555		0.800872
NC_000913	2010555	2010560		0.620881
NC_000913	2010560	2010565		0.490241
NC_000913	2010565	2010570		0.476443
NC_000913	2010570	2010575		0.385021
NC_000913	2010575	2010580		0.270940
NC_000913	2010580	2010585		0.272499
NC_000913	2010585	2010590		0.277084
NC_000913	2010590	2010595		0.301547
NC_000913	2010595	2010600		0.196744
NC_000913	2010600	2010605		0.174690
NC_000913	2010605	2010610		0.161582
NC_000913	2010610	2010615		0.191146
NC_000913	2010615	2010620		0.352431
NC_000913	2010620	2010625		0.314257
NC_000913	2010625	2010630		0.573593
NC_000913	2010630	2010635		0.554399
NC_000913	2010635	2010640		0.474237
NC_000913	2010640	2010645		0.499243
NC_000913	2010645	2010650		0.510502
NC_000913	2010650	2010655		0.611866
NC_000913	2010655	2010660		0.770972
NC_000913	2010660	2010665		0.903372
NC_000913	2010665	2010670		0.952421
NC_000913	2010670	2010675		0.930783
NC_000913	2010675	2010680		0.830656
NC_000913	2010680	2010685		0.826917
NC_000913	2010685	2010690		0.914525
NC_000913	2010690	2010695		1.024035
NC_000913	2010695	2010700		1.137231
NC_000913	2010700	2010705		1.237415
NC_000913	2010705	2010710		1.458498
NC_000913	2010710	2010715		1.661334
NC_000913	2010715	2010720		1.337688
NC_000913	2010720	2010725		1.179869
NC_000913	2010725	2010730		1.132247
NC_000913	2010730	2010735		1.019035
NC_000913	2010735	2010740		0.988450
NC_000913	2010740	2010745		0.938372
NC_000913	2010745	2010750		0.849813
NC_000913	2010750	2010755		0.984086
NC_000913	2010755	2010760		0.900176
NC_000913	2010760	2010765		0.794012
NC_000913	2010765	2010770		0.663951
NC_000913	2010770	2010775		0.727746
NC_000913	2010775	2010780		0.870885
NC_000913	2010780	2010785		0.742928
NC_000913	2010785	2010790		0.787984
NC_000913	2010790	2010795		0.776189
NC_000913	2010795	2010800		0.630655
NC_000913	2010800	2010805		0.647838
NC_000913	2010805	2010810		0.658773
NC_000913	2010810	2010815		0.430350
NC_000913	2010815	2010820		0.439413
NC_000913	2010820	2010825		0.391379
NC_000913	2010825	2010830		0.328245
NC_000913	2010830	2010835		0.284107
NC_000913	2010835	2010840		0.277710
NC_000913	2010840	2010845		0.271122
NC_000913	2010845	2010850		0.248177
NC_000913	2010850	2010855		0.271424
NC_000913	2010855	2010860		0.257817
NC_000913	2010860	2010865		0.297067
NC_000913	2010865	2010870		0.290203
NC_000913	2010870	2010875		0.299327
NC_000913	2010875	2010880		0.308228
NC_000913	2010880	2010885		0.366478
NC_000913	2010885	2010890		0.478316
NC_000913	2010890	2010895		0.454714
NC_000913	2010895	2010900		0.577458
NC_000913	2010900	2010905		0.582691
NC_000913	2010905	2010910		0.726577
NC_000913	2010910	2010915		0.783124
NC_000913	2010915	2010920		0.889416
NC_000913	2010920	2010925		0.821003
NC_000913	2010925	2010930		0.865257
NC_000913	2010930	2010935		0.757805
NC_000913	2010935	2010940		0.701750
NC_000913	2010940	2010945		0.725773
NC_000913	2010945	2010950		0.705375
NC_000913	2010950	2010955		0.755556
NC_000913	2010955	2010960		0.869911
NC_000913	2010960	2010965		0.880436
NC_000913	2010965	2010970		0.800542
NC_000913	2010970	2010975		0.912557
NC_000913	2010975	2010980		0.995765
NC_000913	2010980	2010985		0.912520
NC_000913	2010985	2010990		0.795122
NC_000913	2010990	2010995		0.775954
NC_000913	2010995	2011000		0.721988
NC_000913	2011000	2011005		0.558873
NC_000913	2011005	2011010		0.587377
NC_000913	2011010	2011015		0.788639
NC_000913	2011015	2011020		1.132924
NC_000913	2011020	2011025		1.685047
NC_000913	2011025	2011030		1.799249
NC_000913	2011030	2011035		2.077739
NC_000913	2011035	2011040		2.200568
NC_000913	2011040	2011045		2.188390
NC_000913	2011045	2011050		2.860898
NC_000913	2011050	2011055		2.628917
NC_000913	2011055	2011060		2.618877
NC_000913	2011060	2011065		2.607537
NC_000913	2011065	2011070		2.381478
NC_000913	2011070	2011075		2.014729
NC_000913	2011075	2011080		1.054455
NC_000913	2011080	2011085		1.150256
NC_000913	2011085	2011090		1.094596
NC_000913	2011090	2011095		0.993855
NC_000913	2011095	2011100		1.009856
NC_000913	2011100	2011105		1.158743
NC_000913	2011105	2011110		1.716327
NC_000913	2011110	2011115		1.822966
NC_000913	2011115	2011120		1.941610
NC_000913	2011120	2011125		2.529863
NC_000913	2011125	2011130		2.883923
NC_000913	2011130	2011135		2.455874
NC_000913	2011135	2011140		2.282091
NC_000913	2011140	2011145		2.273216
NC_000913	2011145	2011150		2.291401
NC_000913	2011150	2011155		2.378579
NC_000913	2011155	2011160		2.077038
NC_000913	2011160	2011165		2.087515
NC_000913	2011165	2011170		2.486617
NC_000913	2011170	2011175		2.770016
NC_000913	2011175	2011180		2.737327
NC_000913	2011180	2011185		2.988886
NC_000913	2011185	2011190		3.635830
NC_000913	2011190	2011195		5.048007
NC_000913	2011195	2011200		5.804953
NC_000913	2011200	2011205		6.701628
NC_000913	2011205	2011210		6.604995
NC_000913	2011210	2011215		7.281781
NC_000913	2011215	2011220		11.060075
NC_000913	2011220	2011225		10.953636
NC_000913	2011225	2011230		11.941895
NC_000913	2011230	2011235		11.892708
NC_000913	2011235	2011240		11.162527
NC_000913	2011240	2011245		12.801889
NC_000913	2011245	2011250		11.985611
NC_000913	2011250	2011255		12.849537
NC_000913	2011255	2011260		12.874836
NC_000913	2011260	2011265		13.097321
NC_000913	2011265	2011270		13.223447
NC_000913	2011270	2011275		11.983458
NC_000913	2011275	2011280		10.652597
NC_000913	2011280	2011285		9.971107
NC_000913	2011285	2011290		9.871904
NC_000913	2011290	2011295		9.249022
NC_000913	2011295	2011300		9.141823
NC_000913	2011300	2011305		9.187317
NC_000913	2011305	2011310		8.479540
NC_000913	2011310	2011315		8.150307
NC_000913	2011315	2011320		7.558141
NC_000913	2011320	2011325		6.996061
NC_000913	2011325	2011330		7.143902
NC_000913	2011330	2011335		7.029476
NC_000913	2011335	2011340		7.894914
NC_000913	2011340	2011345		7.649227
NC_000913	2011345	2011350		6.910961
NC_000913	2011350	2011355		6.134128
NC_000913	2011355	2011360		6.617062
NC_000913	2011360	2011365		10.293983
NC_000913	2011365	2011370		10.437672
NC_000913	2011370	2011375		10.458323
NC_000913	2011375	2011380		12.084505
NC_000913	2011380	2011385		13.443457
NC_000913	2011385	2011390		14.371136
NC_000913	2011390	2011395		14.636743
NC_000913	2011395	2011400		15.119508
NC_000913	2011400	2011405		12.582169
NC_000913	2011405	2011410		12.698607
NC_000913	2011410	2011415		12.008840
NC_000913	2011415	2011420		11.898681
NC_000913	2011420	2011425		8.769588
NC_000913	2011425	2011430		7.036130
NC_000913	2011430	2011435		6.734236
NC_000913	2011435	2011440		6.625922
NC_000913	2011440	2011445		6.748151
NC_000913	2011445	2011450		5.735111
NC_000913	2011450	2011455		5.714471
NC_000913	2011455	2011460		5.932615
NC_000913	2011460	2011465		5.691543
NC_000913	2011465	2011470		6.016704
NC_000913	2011470	2011475		6.203114
NC_000913	2011475	2011480		6.188046
NC_000913	2011480	2011485		7.593577
NC_000913	2011485	2011490		7.313059
NC_000913	2011490	2011495		7.347858
NC_000913	2011495	2011500		6.854511
NC_000913	2011500	2011505		6.389462
NC_000913	2011505	2011510		7.416021
NC_000913	2011510	2011515		6.555305
NC_000913	2011515	2011520		5.808236
NC_000913	2011520	2011525		5.371306
NC_000913	2011525	2011530		5.315270
NC_000913	2011530	2011535		5.312766
NC_000913	2011535	2011540		5.455635
NC_000913	2011540	2011545		5.898695
NC_000913	2011545	2011550		6.699623
NC_000913	2011550	2011555		6.652269
NC_000913	2011555	2011560		7.213192
NC_000913	2011560	2011565		7.684815
NC_000913	2011565	2011570		7.417295
NC_000913	2011570	2011575		6.973172
NC_000913	2011575	2011580		6.830150
NC_000913	2011580	2011585		6.870891
NC_000913	2011585	2011590		6.655988
NC_000913	2011590	2011595		6.285677
NC_000913	2011595	2011600		6.103623
NC_000913	2011600	2011605		5.589290
NC_000913	2011605	2011610		5.525410
NC_000913	2011610	2011615		5.997061
NC_000913	2011615	2011620		6.298030
NC_000913	2011620	2011625		6.143737
NC_000913	2011625	2011630		6.569637
NC_000913	2011630	2011635		7.196516
NC_000913	2011635	2011640		6.721242
NC_000913	2011640	2011645		6.629334
NC_000913	2011645	2011650		7.326360
NC_000913	2011650	2011655		7.350552
NC_000913	2011655	2011660		7.443617
NC_000913	2011660	2011665		7.859454
NC_000913	2011665	2011670		7.676582
NC_000913	2011670	2011675		7.840784
NC_000913	2011675	2011680		6.851428
NC_000913	2011680	2011685		6.714268
NC_000913	2011685	2011690		4.761581
NC_000913	2011690	2011695		4.932696
NC_000913	2011695	2011700		4.899391
NC_000913	2011700	2011705		4.234248
NC_000913	2011705	2011710		3.663858
NC_000913	2011710	2011715		3.495943
NC_000913	2011715	2011720		3.372801
NC_000913	2011720	2011725		3.103115
NC_000913	2011725	2011730		2.683660
NC_000913	2011730	2011735		2.255330
NC_000913	2011735	2011740		2.171811
NC_000913	2011740	2011745		2.148277
NC_000913	2011745	2011750		2.106549
NC_000913	2011750	2011755		1.832492
NC_000913	2011755	2011760		2.072567
NC_000913	2011760	2011765		2.041222
NC_000913	2011765	2011770		1.992128
NC_000913	2011770	2011775		1.949246
NC_000913	2011775	2011780		1.871687
NC_000913	2011780	2011785		1.667426
NC_000913	2011785	2011790		1.546377
NC_000913	2011790	2011795		1.554363
NC_000913	2011795	2011800		1.567262
NC_000913	2011800	2011805		1.819223
NC_000913	2011805	2011810		1.919678
NC_000913	2011810	2011815		1.734531
NC_000913	2011815	2011820		1.667508
NC_000913	2011820	2011825		1.890595
NC_000913	2011825	2011830		2.598312
NC_000913	2011830	2011835		2.571317
NC_000913	2011835	2011840		2.908614
NC_000913	2011840	2011845		2.451458
NC_000913	2011845	2011850		3.497461
NC_000913	2011850	2011855		4.205696
NC_000913	2011855	2011860		5.452357
NC_000913	2011860	2011865		5.412582
NC_000913	2011865	2011870		4.346995
NC_000913	2011870	2011875		3.831594
NC_000913	2011875	2011880		3.877917
NC_000913	2011880	2011885		3.775538
NC_000913	2011885	2011890		3.248483
NC_000913	2011890	2011895		2.505166
NC_000913	2011895	2011900		2.326093
NC_000913	2011900	2011905		2.218808
NC_000913	2011905	2011910		2.569884
NC_000913	2011910	2011915		2.293522
NC_000913	2011915	2011920		1.802823
NC_000913	2011920	2011925		2.036758
NC_000913	2011925	2011930		2.341410
NC_000913	2011930	2011935		2.395612
NC_000913	2011935	2011940		2.367105
NC_000913	2011940	2011945		2.477035
NC_000913	2011945	2011950		3.277204
NC_000913	2011950	2011955		3.934442
NC_000913	2011955	2011960		3.931962
NC_000913	2011960	2011965		3.694078
NC_000913	2011965	2011970		3.744197
NC_000913	2011970	2011975		2.551536
NC_000913	2011975	2011980		2.595922
NC_000913	2011980	2011985		1.884068
NC_000913	2011985	2011990		1.718559
NC_000913	2011990	2011995		0.945103
NC_000913	2011995	2012000		0.629988
NC_000913	2012000	2012005		0.558625
NC_000913	2012005	2012010		0.480909
NC_000913	2012010	2012015		0.454723
NC_000913	2012015	2012020		0.422759
NC_000913	2012020	2012025		0.389250
NC_000913	2012025	2012030		0.333035
NC_000913	2012030	2012035		0.341915
NC_000913	2012035	2012040		0.358263
NC_000913	2012040	2012045		0.316042
NC_000913	2012045	2012050		0.352467
NC_000913	2012050	2012055		0.327055
NC_000913	2012055	2012060		0.458692
NC_000913	2012060	2012065		0.539576
NC_000913	2012065	2012070		0.694731
NC_000913	2012070	2012075		0.816826
NC_000913	2012075	2012080		0.815377
NC_000913	2012080	2012085		0.557548
NC_000913	2012085	2012090		0.470019
NC_000913	2012090	2012095		0.628762
NC_000913	2012095	2012100		0.708018
NC_000913	2012100	2012105		0.515623
NC_000913	2012105	2012110		0.506311
NC_000913	2012110	2012115		0.481908
NC_000913	2012115	2012120		0.845647
NC_000913	2012120	2012125		0.798204
NC_000913	2012125	2012130		0.872109
NC_000913	2012130	2012135		0.926689
NC_000913	2012135	2012140		1.439247
NC_000913	2012140	2012145		1.713405
NC_000913	2012145	2012150		1.955943
NC_000913	2012150	2012155		1.981441
NC_000913	2012155	2012160		3.208828
NC_000913	2012160	2012165		2.448076
NC_000913	2012165	2012170		2.263414
NC_000913	2012170	2012175		2.023620
NC_000913	2012175	2012180		1.542192
NC_000913	2012180	2012185		1.376714
NC_000913	2012185	2012190		1.147442
NC_000913	2012190	2012195		1.072482
NC_000913	2012195	2012200		1.042837
NC_000913	2012200	2012205		1.069786
NC_000913	2012205	2012210		1.090803
NC_000913	2012210	2012215		1.094194
NC_000913	2012215	2012220		1.208202
NC_000913	2012220	2012225		1.149279
NC_000913	2012225	2012230		1.063093
NC_000913	2012230	2012235		0.849936
NC_000913	2012235	2012240		0.941343
NC_000913	2012240	2012245		0.513175
NC_000913	2012245	2012250		0.543179
NC_000913	2012250	2012255		0.486052
NC_000913	2012255	2012260		0.589624
NC_000913	2012260	2012265		0.636140
NC_000913	2012265	2012270		0.982022
NC_000913	2012270	2012275		1.061121
NC_000913	2012275	2012280		1.266165
NC_000913	2012280	2012285		1.481258
NC_000913	2012285	2012290		1.826898
NC_000913	2012290	2012295		1.923154
NC_000913	2012295	2012300		2.089668
NC_000913	2012300	2012305		2.073473
NC_000913	2012305	2012310		2.403112
NC_000913	2012310	2012315		2.631088
NC_000913	2012315	2012320		2.707169
NC_000913	2012320	2012325		2.598362
NC_000913	2012325	2012330		2.828128
NC_000913	2012330	2012335		3.215124
NC_000913	2012335	2012340		3.269559
NC_000913	2012340	2012345		3.489478
NC_000913	2012345	2012350		3.092378
NC_000913	2012350	2012355		3.058016
NC_000913	2012355	2012360		3.334230
NC_000913	2012360	2012365		3.283021
NC_000913	2012365	2012370		3.981380
NC_000913	2012370	2012375		4.187135
NC_000913	2012375	2012380		4.481204
NC_000913	2012380	2012385		4.923623
NC_000913	2012385	2012390		4.975164
NC_000913	2012390	2012395		5.144058
NC_000913	2012395	2012400		6.205454
NC_000913	2012400	2012405		6.530408
NC_000913	2012405	2012410		6.686418
NC_000913	2012410	2012415		7.020154
NC_000913	2012415	2012420		7.910888
NC_000913	2012420	2012425		7.708882
NC_000913	2012425	2012430		7.951237
NC_000913	2012430	2012435		8.004705
NC_000913	2012435	2012440		8.378588
NC_000913	2012440	2012445		7.847684
NC_000913	2012445	2012450		8.294773
NC_000913	2012450	2012455		7.786831
NC_000913	2012455	2012460		6.468841
NC_000913	2012460	2012465		5.823318
NC_000913	2012465	2012470		3.079769
NC_000913	2012470	2012475		2.721307
NC_000913	2012475	2012480		1.756424
NC_000913	2012480	2012485		1.783667
NC_000913	2012485	2012490		1.749483
NC_000913	2012490	2012495		1.560222
NC_000913	2012495	2012500		1.445817
NC_000913	2012500	2012505		1.481620
NC_000913	2012505	2012510		1.342414
NC_000913	2012510	2012515		1.579745
NC_000913	2012515	2012520		1.838651
NC_000913	2012520	2012525		1.523519
NC_000913	2012525	2012530		1.452523
NC_000913	2012530	2012535		1.001417
NC_000913	2012535	2012540		0.521939
NC_000913	2012540	2012545		0.384744
NC_000913	2012545	2012550		0.331004
NC_000913	2012550	2012555		0.327721
NC_000913	2012555	2012560		0.096628
NC_000913	2012560	2012565		0.040381
NC_000913	2012565	2012570		0.024667
NC_000913	2012570	2012575		0.010596
NC_000913	2012575	2012580		0.006000
NC_000913	2012580	2012585		0.003213
NC_000913	2012585	2012590		0.001873
NC_000913	2012590	2012595		0.001772
NC_000913	2012595	2012600		0.001833
NC_000913	2012600	2012605		0.002871
NC_000913	2012605	2012610		0.002922
NC_000913	2012610	2012615		0.002322
NC_000913	2012615	2012620		0.005086
NC_000913	2012620	2012625		0.013883
NC_000913	2012625	2012630		0.025852
NC_000913	2012630	2012635		0.033705
NC_000913	2012635	2012640		0.065186
NC_000913	2012640	2012645		0.103311
NC_000913	2012645	2012650		0.119349
NC_000913	2012650	2012655		0.140051
NC_000913	2012655	2012660		0.139983
NC_000913	2012660	2012665		0.155782
NC_000913	2012665	2012670		0.156877
NC_000913	2012670	2012675		0.352541
NC_000913	2012675	2012680		0.643625
NC_000913	2012680	2012685		0.560665
NC_000913	2012685	2012690		0.914658
NC_000913	2012690	2012695		1.031359
NC_000913	2012695	2012700		0.830865
NC_000913	2012700	2012705		0.929830
NC_000913	2012705	2012710		0.819177
NC_000913	2012710	2012715		0.812210
NC_000913	2012715	2012720		0.732659
NC_000913	2012720	2012725		0.736346
NC_000913	2012725	2012730		0.432163
NC_000913	2012730	2012735		0.347169
NC_000913	2012735	2012740		0.366312
NC_000913	2012740	2012745		0.353904
NC_000913	2012745	2012750		0.709866
NC_000913	2012750	2012755		1.021115
NC_000913	2012755	2012760		0.804724
NC_000913	2012760	2012765		1.406422
NC_000913	2012765	2012770		1.882174
NC_000913	2012770	2012775		2.187637
NC_000913	2012775	2012780		2.192349
NC_000913	2012780	2012785		2.012788
NC_000913	2012785	2012790		2.124373
NC_000913	2012790	2012795		1.897417
NC_000913	2012795	2012800		0.929307
NC_000913	2012800	2012805		0.857386
NC_000913	2012805	2012810		0.469728
NC_000913	2012810	2012815		0.267755
NC_000913	2012815	2012820		0.341985
NC_000913	2012820	2012825		0.360570
NC_000913	2012825	2012830		0.348043
NC_000913	2012830	2012835		0.384972
NC_000913	2012835	2012840		0.383326
NC_000913	2012840	2012845		0.322693
NC_000913	2012845	2012850		0.330557
NC_000913	2012850	2012855		0.305392
NC_000913	2012855	2012860		0.291652
NC_000913	2012860	2012865		0.306281
NC_000913	2012865	2012870		0.264491
NC_000913	2012870	2012875		0.148523
NC_000913	2012875	2012880		0.090835
NC_000913	2012880	2012885		0.058362
NC_000913	2012885	2012890		0.032195
NC_000913	2012890	2012895		0.027516
NC_000913	2012895	2012900		0.026376
NC_000913	2012900	2012905		0.024787
NC_000913	2012905	2012910		0.030074
NC_000913	2012910	2012915		0.023518
NC_000913	2012915	2012920		0.025058
NC_000913	2012920	2012925		0.019786
NC_000913	2012925	2012930		0.016900
NC_000913	2012930	2012935		0.016625
NC_000913	2012935	2012940		0.011168
NC_000913	2012940	2012945		0.013446
NC_000913	2012945	2012950		0.006944
NC_000913	2012950	2012955		0.006328
NC_000913	2012955	2012960		0.005256
NC_000913	2012960	2012965		0.004372
NC_000913	2012965	2012970		0.003942
NC_000913	2012970	2012975		0.004406
NC_000913	2012975	2012980		0.004463
NC_000913	2012980	2012985		0.004872
NC_000913	2012985	2012990		0.012384
NC_000913	2012990	2012995		0.016025
NC_000913	2012995	2013000		0.030044
NC_000913	2013000	2013005		0.027757
NC_000913	2013005	2013010		0.028663
NC_000913	2013010	2013015		0.020065
NC_000913	2013015	2013020		0.018948
NC_000913	2013020	2013025		0.018552
NC_000913	2013025	2013030		0.014520
NC_000913	2013030	2013035		0.015760
NC_000913	2013035	2013040		0.016459
NC_000913	2013040	2013045		0.018460
NC_000913	2013045	2013050		0.021169
NC_000913	2013050	2013055		0.024126
NC_000913	2013055	2013060		0.055638
NC_000913	2013060	2013065		0.023034
NC_000913	2013065	2013070		0.007580
NC_000913	2013070	2013075		0.008972
NC_000913	2013075	2013080		0.011678
NC_000913	2013080	2013085		0.026408
NC_000913	2013085	2013090		0.038348
NC_000913	2013090	2013095		0.042156
NC_000913	2013095	2013100		0.043615
NC_000913	2013100	2013105		0.061311
NC_000913	2013105	2013110		0.026226
NC_000913	2013110	2013115		0.028517
NC_000913	2013115	2013120		0.005920
NC_000913	2013120	2013125		0.005919
NC_000913	2013125	2013130		0.004835
NC_000913	2013130	2013135		0.002422
NC_000913	2013135	2013140		0.002119
NC_000913	2013140	2013145		0.002122
NC_000913	2013145	2013150		0.001849
NC_000913	2013150	2013155		0.001693
NC_000913	2013155	2013160		0.002204
NC_000913	2013160	2013165		0.001991
NC_000913	2013165	2013170		0.002018
NC_000913	2013170	2013175		0.001922
NC_000913	2013175	2013180		0.001777
NC_000913	2013180	2013185		0.002875
NC_000913	2013185	2013190		0.001353
NC_000913	2013190	2013195		0.001371
NC_000913	2013195	2013200		0.003984
NC_000913	2013200	2013205		0.003732
NC_000913	2013205	2013210		0.004182
NC_000913	2013210	2013215		0.005417
NC_000913	2013215	2013220		0.005147
NC_000913	2013220	2013225		0.005413
NC_000913	2013225	2013230		0.005733
NC_000913	2013230	2013235		0.010851
NC_000913	2013235	2013240		0.020983
NC_000913	2013240	2013245		0.024095
NC_000913	2013245	2013250		0.022948
NC_000913	2013250	2013255		0.020898
NC_000913	2013255	2013260		0.020479
NC_000913	2013260	2013265		0.031876
NC_000913	2013265	2013270		0.032572
NC_000913	2013270	2013275		0.041945
NC_000913	2013275	2013280		0.046845
NC_000913	2013280	2013285		0.048547
NC_000913	2013285	2013290		0.068686
NC_000913	2013290	2013295		0.111938
NC_000913	2013295	2013300		0.127531
NC_000913	2013300	2013305		0.163390
NC_000913	2013305	2013310		0.257145
NC_000913	2013310	2013315		0.358229
NC_000913	2013315	2013320		0.412964
NC_000913	2013320	2013325		0.447430
NC_000913	2013325	2013330		0.430282
NC_000913	2013330	2013335		0.483503
NC_000913	2013335	2013340		0.575594
NC_000913	2013340	2013345		0.530978
NC_000913	2013345	2013350		0.835050
NC_000913	2013350	2013355		0.901313
NC_000913	2013355	2013360		1.019095
NC_000913	2013360	2013365		0.983613
NC_000913	2013365	2013370		0.886803
NC_000913	2013370	2013375		0.857047
NC_000913	2013375	2013380		0.907776
NC_000913	2013380	2013385		1.000461
NC_000913	2013385	2013390		1.158444
NC_000913	2013390	2013395		1.158368
NC_000913	2013395	2013400		0.837214
NC_000913	2013400	2013405		0.652879
NC_000913	2013405	2013410		0.474059
NC_000913	2013410	2013415		0.440903
NC_000913	2013415	2013420		0.460373
NC_000913	2013420	2013425		0.418385
NC_000913	2013425	2013430		0.462734
NC_000913	2013430	2013435		0.499001
NC_000913	2013435	2013440		0.373478
NC_000913	2013440	2013445		0.252955
NC_000913	2013445	2013450		0.119690
NC_000913	2013450	2013455		0.085230
NC_000913	2013455	2013460		0.070974
NC_000913	2013460	2013465		0.087963
NC_000913	2013465	2013470		0.085377
NC_000913	2013470	2013475		0.086999
NC_000913	2013475	2013480		0.087780
NC_000913	2013480	2013485		0.167720
NC_000913	2013485	2013490		0.187745
NC_000913	2013490	2013495		0.219183
NC_000913	2013495	2013500		0.098931
NC_000913	2013500	2013505		0.053389
NC_000913	2013505	2013510		0.040644
NC_000913	2013510	2013515		0.035594
NC_000913	2013515	2013520		0.033544
NC_000913	2013520	2013525		0.040648
NC_000913	2013525	2013530		0.080923
NC_000913	2013530	2013535		0.052652
NC_000913	2013535	2013540		0.032976
NC_000913	2013540	2013545		0.024724
NC_000913	2013545	2013550		0.022343
NC_000913	2013550	2013555		0.024442
NC_000913	2013555	2013560		0.036681
NC_000913	2013560	2013565		0.065471
NC_000913	2013565	2013570		0.066108
NC_000913	2013570	2013575		0.139715
NC_000913	2013575	2013580		0.145767
NC_000913	2013580	2013585		0.148869
NC_000913	2013585	2013590		0.189841
NC_000913	2013590	2013595		0.241777
NC_000913	2013595	2013600		0.260549
NC_000913	2013600	2013605		0.307303
NC_000913	2013605	2013610		0.184914
NC_000913	2013610	2013615		0.209253
NC_000913	2013615	2013620		0.161087
NC_000913	2013620	2013625		0.060339
NC_000913	2013625	2013630		0.062363
NC_000913	2013630	2013635		0.040317
NC_000913	2013635	2013640		0.041872
NC_000913	2013640	2013645		0.060713
NC_000913	2013645	2013650		0.095148
NC_000913	2013650	2013655		0.171325
NC_000913	2013655	2013660		0.167560
NC_000913	2013660	2013665		0.175199
NC_000913	2013665	2013670		0.177830
NC_000913	2013670	2013675		0.163249
NC_000913	2013675	2013680		0.146096
NC_000913	2013680	2013685		0.136840
NC_000913	2013685	2013690		0.130116
NC_000913	2013690	2013695		0.121269
NC_000913	2013695	2013700		0.250257
NC_000913	2013700	2013705		0.290329
NC_000913	2013705	2013710		0.267213
NC_000913	2013710	2013715		0.353544
NC_000913	2013715	2013720		0.242623
NC_000913	2013720	2013725		0.287039
NC_000913	2013725	2013730		0.257606
NC_000913	2013730	2013735		0.269437
NC_000913	2013735	2013740		0.280162
NC_000913	2013740	2013745		0.256829
NC_000913	2013745	2013750		0.150157
NC_000913	2013750	2013755		0.140154
NC_000913	2013755	2013760		0.118212
NC_000913	2013760	2013765		0.139121
NC_000913	2013765	2013770		0.157598
NC_000913	2013770	2013775		0.153826
NC_000913	2013775	2013780		0.144279
NC_000913	2013780	2013785		0.184840
NC_000913	2013785	2013790		0.241804
NC_000913	2013790	2013795		0.294855
NC_000913	2013795	2013800		0.284097
NC_000913	2013800	2013805		0.378353
NC_000913	2013805	2013810		0.322632
NC_000913	2013810	2013815		0.295611
NC_000913	2013815	2013820		0.252027
NC_000913	2013820	2013825		0.305367
NC_000913	2013825	2013830		0.339360
NC_000913	2013830	2013835		0.329544
NC_000913	2013835	2013840		0.322632
NC_000913	2013840	2013845		0.337489
NC_000913	2013845	2013850		0.360196
NC_000913	2013850	2013855		0.362193
NC_000913	2013855	2013860		0.379807
NC_000913	2013860	2013865		0.395645
NC_000913	2013865	2013870		0.410878
NC_000913	2013870	2013875		0.466982
NC_000913	2013875	2013880		0.210108
NC_000913	2013880	2013885		0.073828
NC_000913	2013885	2013890		0.073393
NC_000913	2013890	2013895		0.077416
NC_000913	2013895	2013900		0.066600
NC_000913	2013900	2013905		0.040374
NC_000913	2013905	2013910		0.028765
NC_000913	2013910	2013915		0.135000
NC_000913	2013915	2013920		0.179845
NC_000913	2013920	2013925		0.204063
NC_000913	2013925	2013930		0.194445
NC_000913	2013930	2013935		0.245111
NC_000913	2013935	2013940		0.213182
NC_000913	2013940	2013945		0.199194
NC_000913	2013945	2013950		0.219150
NC_000913	2013950	2013955		0.255500
NC_000913	2013955	2013960		0.257735
NC_000913	2013960	2013965		0.263485
NC_000913	2013965	2013970		0.280094
NC_000913	2013970	2013975		0.272729
NC_000913	2013975	2013980		0.502458
NC_000913	2013980	2013985		0.438943
NC_000913	2013985	2013990		0.503614
NC_000913	2013990	2013995		0.494695
NC_000913	2013995	2014000		0.419050
NC_000913	2014000	2014005		0.406065
NC_000913	2014005	2014010		0.287091
NC_000913	2014010	2014015		0.227621
NC_000913	2014015	2014020		0.198820
NC_000913	2014020	2014025		0.215104
NC_000913	2014025	2014030		0.195074
NC_000913	2014030	2014035		0.287723
NC_000913	2014035	2014040		0.331682
NC_000913	2014040	2014045		0.539535
NC_000913	2014045	2014050		0.942624
NC_000913	2014050	2014055		1.061696
NC_000913	2014055	2014060		1.045727
NC_000913	2014060	2014065		1.090337
NC_000913	2014065	2014070		0.996015
NC_000913	2014070	2014075		0.588128
NC_000913	2014075	2014080		0.670672
NC_000913	2014080	2014085		0.320650
NC_000913	2014085	2014090		0.215895
NC_000913	2014090	2014095		0.147177
NC_000913	2014095	2014100		0.145014
NC_000913	2014100	2014105		0.133609
NC_000913	2014105	2014110		0.151792
NC_000913	2014110	2014115		0.133803
NC_000913	2014115	2014120		0.180646
NC_000913	2014120	2014125		0.194135
NC_000913	2014125	2014130		0.215349
NC_000913	2014130	2014135		0.151968
NC_000913	2014135	2014140		0.129126
NC_000913	2014140	2014145		0.045790
NC_000913	2014145	2014150		0.014394
NC_000913	2014150	2014155		0.012565
NC_000913	2014155	2014160		0.013840
NC_000913	2014160	2014165		0.015547
NC_000913	2014165	2014170		0.014440
NC_000913	2014170	2014175		0.258810
NC_000913	2014175	2014180		0.269137
NC_000913	2014180	2014185		0.284627
NC_000913	2014185	2014190		0.305710
NC_000913	2014190	2014195		0.309330
NC_000913	2014195	2014200		0.243622
NC_000913	2014200	2014205		0.264441
NC_000913	2014205	2014210		0.441962
NC_000913	2014210	2014215		0.416760
NC_000913	2014215	2014220		0.408375
NC_000913	2014220	2014225		0.644443
NC_000913	2014225	2014230		0.464990
NC_000913	2014230	2014235		0.439128
NC_000913	2014235	2014240		0.472243
NC_000913	2014240	2014245		0.496226
NC_000913	2014245	2014250		0.509278
NC_000913	2014250	2014255		0.481119
NC_000913	2014255	2014260		0.331126
NC_000913	2014260	2014265		0.373663
NC_000913	2014265	2014270		0.364811
NC_000913	2014270	2014275		0.425609
NC_000913	2014275	2014280		0.403335
NC_000913	2014280	2014285		0.327216
NC_000913	2014285	2014290		0.264493
NC_000913	2014290	2014295		0.410552
NC_000913	2014295	2014300		0.369674
NC_000913	2014300	2014305		0.426105
NC_000913	2014305	2014310		0.391764
NC_000913	2014310	2014315		0.411166
NC_000913	2014315	2014320		0.486609
NC_000913	2014320	2014325		0.475625
NC_000913	2014325	2014330		0.371170
NC_000913	2014330	2014335		0.270672
NC_000913	2014335	2014340		0.275233
NC_000913	2014340	2014345		0.247079
NC_000913	2014345	2014350		0.227878
NC_000913	2014350	2014355		0.190837
NC_000913	2014355	2014360		0.193530
NC_000913	2014360	2014365		0.156424
NC_000913	2014365	2014370		0.117518
NC_000913	2014370	2014375		0.114422
NC_000913	2014375	2014380		0.106595
NC_000913	2014380	2014385		0.102251
NC_000913	2014385	2014390		0.064116
NC_000913	2014390	2014395		0.053617
NC_000913	2014395	2014400		0.049918
NC_000913	2014400	2014405		0.045544
NC_000913	2014405	2014410		0.038373
NC_000913	2014410	2014415		0.037975
NC_000913	2014415	2014420		0.049024
NC_000913	2014420	2014425		0.089936
NC_000913	2014425	2014430		0.104823
NC_000913	2014430	2014435		0.134946
NC_000913	2014435	2014440		0.112788
NC_000913	2014440	2014445		0.057264
NC_000913	2014445	2014450		0.065531
NC_000913	2014450	2014455		0.047191
NC_000913	2014455	2014460		0.034003
NC_000913	2014460	2014465		0.027094
NC_000913	2014465	2014470		0.019022
NC_000913	2014470	2014475		0.014736
NC_000913	2014475	2014480		0.015288
NC_000913	2014480	2014485		0.011338
NC_000913	2014485	2014490		0.009801
NC_000913	2014490	2014495		0.005805
NC_000913	2014495	2014500		0.008524
NC_000913	2014500	2014505		0.014224
NC_000913	2014505	2014510		0.066889
NC_000913	2014510	2014515		0.052366
NC_000913	2014515	2014520		0.038704
NC_000913	2014520	2014525		0.019818
NC_000913	2014525	2014530		0.019393
NC_000913	2014530	2014535		0.012843
NC_000913	2014535	2014540		0.011165
NC_000913	2014540	2014545		0.011633
NC_000913	2014545	2014550		0.016073
NC_000913	2014550	2014555		0.017528
NC_000913	2014555	2014560		0.022620
NC_000913	2014560	2014565		0.027113
NC_000913	2014565	2014570		0.026461
NC_000913	2014570	2014575		0.195342
NC_000913	2014575	2014580		0.195873
NC_000913	2014580	2014585		0.248655
NC_000913	2014585	2014590		0.278214
NC_000913	2014590	2014595		0.233382
NC_000913	2014595	2014600		0.237804
NC_000913	2014600	2014605		0.238593
NC_000913	2014605	2014610		0.215784
NC_000913	2014610	2014615		0.215561
NC_000913	2014615	2014620		0.290765
NC_000913	2014620	2014625		0.324191
NC_000913	2014625	2014630		0.281445
NC_000913	2014630	2014635		0.267109
NC_000913	2014635	2014640		0.243754
NC_000913	2014640	2014645		0.307328
NC_000913	2014645	2014650		0.319154
NC_000913	2014650	2014655		0.323614
NC_000913	2014655	2014660		0.309013
NC_000913	2014660	2014665		0.386725
NC_000913	2014665	2014670		0.335905
NC_000913	2014670	2014675		0.330268
NC_000913	2014675	2014680		0.402346
NC_000913	2014680	2014685		0.240711
NC_000913	2014685	2014690		0.225918
NC_000913	2014690	2014695		0.142684
NC_000913	2014695	2014700		0.176996
NC_000913	2014700	2014705		0.176371
NC_000913	2014705	2014710		0.163617
NC_000913	2014710	2014715		0.163113
NC_000913	2014715	2014720		0.176312
NC_000913	2014720	2014725		0.190377
NC_000913	2014725	2014730		0.189180
NC_000913	2014730	2014735		0.171876
NC_000913	2014735	2014740		0.182483
NC_000913	2014740	2014745		0.154966
NC_000913	2014745	2014750		0.144192
NC_000913	2014750	2014755		0.143760
NC_000913	2014755	2014760		0.131717
NC_000913	2014760	2014765		0.069336
NC_000913	2014765	2014770		0.073959
NC_000913	2014770	2014775		0.068744
NC_000913	2014775	2014780		0.070057
NC_000913	2014780	2014785		0.049269
NC_000913	2014785	2014790		0.052856
NC_000913	2014790	2014795		0.045941
NC_000913	2014795	2014800		0.038723
NC_000913	2014800	2014805		0.041076
NC_000913	2014805	2014810		0.043475
NC_000913	2014810	2014815		0.120180
NC_000913	2014815	2014820		0.074313
NC_000913	2014820	2014825		0.081383
NC_000913	2014825	2014830		0.003903
NC_000913	2014830	2014835		0.001919
NC_000913	2014835	2014840		0.002195
NC_000913	2014840	2014845		0.002365
NC_000913	2014845	2014850		0.002118
NC_000913	2014850	2014855		0.002396
NC_000913	2014855	2014860		0.010466
NC_000913	2014860	2014865		0.011891
NC_000913	2014865	2014870		0.031257
NC_000913	2014870	2014875		0.075347
NC_000913	2014875	2014880		0.115955
NC_000913	2014880	2014885		0.098465
NC_000913	2014885	2014890		0.204577
NC_000913	2014890	2014895		0.172713
NC_000913	2014895	2014900		0.190501
NC_000913	2014900	2014905		0.195556
NC_000913	2014905	2014910		0.193381
NC_000913	2014910	2014915		0.189293
NC_000913	2014915	2014920		0.135970
NC_000913	2014920	2014925		0.133752
NC_000913	2014925	2014930		0.155315
NC_000913	2014930	2014935		0.077018
NC_000913	2014935	2014940		0.065866
NC_000913	2014940	2014945		0.053343
NC_000913	2014945	2014950		0.057217
NC_000913	2014950	2014955		0.080375
NC_000913	2014955	2014960		0.153833
NC_000913	2014960	2014965		0.249555
NC_000913	2014965	2014970		0.229587
NC_000913	2014970	2014975		0.188583
NC_000913	2014975	2014980		0.180547
NC_000913	2014980	2014985		0.157231
NC_000913	2014985	2014990		0.151537
NC_000913	2014990	2014995		0.191463
NC_000913	2014995	2015000		0.190736
NC_000913	2015000	2015005		0.220917
NC_000913	2015005	2015010		0.325546
NC_000913	2015010	2015015		0.260496
NC_000913	2015015	2015020		0.278157
NC_000913	2015020	2015025		0.297690
NC_000913	2015025	2015030		0.249808
NC_000913	2015030	2015035		0.303021
NC_000913	2015035	2015040		0.238750
NC_000913	2015040	2015045		0.171236
NC_000913	2015045	2015050		0.151266
NC_000913	2015050	2015055		0.156874
NC_000913	2015055	2015060		0.171012
NC_000913	2015060	2015065		0.257561
NC_000913	2015065	2015070		0.315087
NC_000913	2015070	2015075		0.305187
NC_000913	2015075	2015080		0.298547
NC_000913	2015080	2015085		0.352960
NC_000913	2015085	2015090		0.366838
NC_000913	2015090	2015095		0.602274
NC_000913	2015095	2015100		0.286620
NC_000913	2015100	2015105		0.239591
NC_000913	2015105	2015110		0.263427
NC_000913	2015110	2015115		0.232566
NC_000913	2015115	2015120		0.279876
NC_000913	2015120	2015125		0.165903
NC_000913	2015125	2015130		0.090579
NC_000913	2015130	2015135		0.089370
NC_000913	2015135	2015140		0.072387
NC_000913	2015140	2015145		0.061176
NC_000913	2015145	2015150		0.062939
NC_000913	2015150	2015155		0.060081
NC_000913	2015155	2015160		0.068280
NC_000913	2015160	2015165		0.080646
NC_000913	2015165	2015170		0.137960
NC_000913	2015170	2015175		0.171939
NC_000913	2015175	2015180		0.180707
NC_000913	2015180	2015185		0.192642
NC_000913	2015185	2015190		0.310155
NC_000913	2015190	2015195		0.286575
NC_000913	2015195	2015200		0.325661
NC_000913	2015200	2015205		0.156290
NC_000913	2015205	2015210		0.115442
NC_000913	2015210	2015215		0.106793
NC_000913	2015215	2015220		0.102081
NC_000913	2015220	2015225		0.061741
NC_000913	2015225	2015230		0.055517
NC_000913	2015230	2015235		0.048968
NC_000913	2015235	2015240		0.054865
NC_000913	2015240	2015245		0.065708
NC_000913	2015245	2015250		0.244823
NC_000913	2015250	2015255		0.447242
NC_000913	2015255	2015260		0.570057
NC_000913	2015260	2015265		0.526105
NC_000913	2015265	2015270		0.502966
NC_000913	2015270	2015275		0.345128
NC_000913	2015275	2015280		0.431015
NC_000913	2015280	2015285		0.325426
NC_000913	2015285	2015290		0.294421
NC_000913	2015290	2015295		0.149111
NC_000913	2015295	2015300		0.111125
NC_000913	2015300	2015305		0.087494
NC_000913	2015305	2015310		0.088919
NC_000913	2015310	2015315		0.045969
NC_000913	2015315	2015320		0.060497
NC_000913	2015320	2015325		0.042878
NC_000913	2015325	2015330		0.046335
NC_000913	2015330	2015335		0.032581
NC_000913	2015335	2015340		0.034877
NC_000913	2015340	2015345		0.038184
NC_000913	2015345	2015350		0.049585
NC_000913	2015350	2015355		0.060567
NC_000913	2015355	2015360		0.099080
NC_000913	2015360	2015365		0.181306
NC_000913	2015365	2015370		0.133598
NC_000913	2015370	2015375		0.112224
NC_000913	2015375	2015380		0.094392
NC_000913	2015380	2015385		0.097016
NC_000913	2015385	2015390		0.092186
NC_000913	2015390	2015395		0.080588
NC_000913	2015395	2015400		0.091332
NC_000913	2015400	2015405		0.101287
NC_000913	2015405	2015410		0.094322
NC_000913	2015410	2015415		0.137494
NC_000913	2015415	2015420		0.169164
NC_000913	2015420	2015425		0.222617
NC_000913	2015425	2015430		0.205760
NC_000913	2015430	2015435		0.200875
NC_000913	2015435	2015440		0.164020
NC_000913	2015440	2015445		0.183275
NC_000913	2015445	2015450		0.193754
NC_000913	2015450	2015455		0.172484
NC_000913	2015455	2015460		0.162471
NC_000913	2015460	2015465		0.121790
NC_000913	2015465	2015470		0.130743
NC_000913	2015470	2015475		0.182673
NC_000913	2015475	2015480		0.184233
NC_000913	2015480	2015485		0.198420
NC_000913	2015485	2015490		0.224458
NC_000913	2015490	2015495		0.440140
NC_000913	2015495	2015500		0.670333
NC_000913	2015500	2015505		0.654977
NC_000913	2015505	2015510		0.535671
NC_000913	2015510	2015515		0.499262
NC_000913	2015515	2015520		0.346923
NC_000913	2015520	2015525		0.365451
NC_000913	2015525	2015530		0.199219
NC_000913	2015530	2015535		0.143389
NC_000913	2015535	2015540		0.102357
NC_000913	2015540	2015545		0.083539
NC_000913	2015545	2015550		0.045155
NC_000913	2015550	2015555		0.054783
NC_000913	2015555	2015560		0.066472
NC_000913	2015560	2015565		0.065611
NC_000913	2015565	2015570		0.053958
NC_000913	2015570	2015575		0.134718
NC_000913	2015575	2015580		0.268673
NC_000913	2015580	2015585		0.341628
NC_000913	2015585	2015590		0.426764
NC_000913	2015590	2015595		0.371748
NC_000913	2015595	2015600		0.416953
NC_000913	2015600	2015605		0.388848
NC_000913	2015605	2015610		0.135889
NC_000913	2015610	2015615		0.104234
NC_000913	2015615	2015620		0.069695
NC_000913	2015620	2015625		0.051430
NC_000913	2015625	2015630		0.046914
NC_000913	2015630	2015635		0.066224
NC_000913	2015635	2015640		0.057281
NC_000913	2015640	2015645		0.121633
NC_000913	2015645	2015650		0.166282
NC_000913	2015650	2015655		0.322692
NC_000913	2015655	2015660		0.269189
NC_000913	2015660	2015665		0.303458
NC_000913	2015665	2015670		0.297750
NC_000913	2015670	2015675		0.238269
NC_000913	2015675	2015680		0.182909
NC_000913	2015680	2015685		0.199635
NC_000913	2015685	2015690		0.181378
NC_000913	2015690	2015695		0.178420
NC_000913	2015695	2015700		0.219039
NC_000913	2015700	2015705		0.204529
NC_000913	2015705	2015710		0.296132
NC_000913	2015710	2015715		0.459907
NC_000913	2015715	2015720		0.298477
NC_000913	2015720	2015725		0.283780
NC_000913	2015725	2015730		0.271888
NC_000913	2015730	2015735		0.210746
NC_000913	2015735	2015740		0.204097
NC_000913	2015740	2015745		0.197976
NC_000913	2015745	2015750		0.197994
NC_000913	2015750	2015755		0.124023
NC_000913	2015755	2015760		0.130228
NC_000913	2015760	2015765		0.166152
NC_000913	2015765	2015770		0.154953
NC_000913	2015770	2015775		0.171223
NC_000913	2015775	2015780		0.258711
NC_000913	2015780	2015785		0.259038
NC_000913	2015785	2015790		0.307396
NC_000913	2015790	2015795		0.494574
NC_000913	2015795	2015800		0.684071
NC_000913	2015800	2015805		0.829288
NC_000913	2015805	2015810		0.744534
NC_000913	2015810	2015815		0.886258
NC_000913	2015815	2015820		0.580982
NC_000913	2015820	2015825		0.533571
NC_000913	2015825	2015830		0.537256
NC_000913	2015830	2015835		0.570607
NC_000913	2015835	2015840		0.565856
NC_000913	2015840	2015845		0.531314
NC_000913	2015845	2015850		0.691893
NC_000913	2015850	2015855		0.655987
NC_000913	2015855	2015860		0.761307
NC_000913	2015860	2015865		0.666119
NC_000913	2015865	2015870		0.851708
NC_000913	2015870	2015875		0.887702
NC_000913	2015875	2015880		0.747216
NC_000913	2015880	2015885		0.587656
NC_000913	2015885	2015890		0.561824
NC_000913	2015890	2015895		0.501634
NC_000913	2015895	2015900		0.484194
NC_000913	2015900	2015905		0.393544
NC_000913	2015905	2015910		0.408817
NC_000913	2015910	2015915		0.393576
NC_000913	2015915	2015920		0.499969
NC_000913	2015920	2015925		0.530682
NC_000913	2015925	2015930		0.459816
NC_000913	2015930	2015935		0.411260
NC_000913	2015935	2015940		0.465119
NC_000913	2015940	2015945		0.434903
NC_000913	2015945	2015950		0.524354
NC_000913	2015950	2015955		0.506705
NC_000913	2015955	2015960		0.621466
NC_000913	2015960	2015965		0.603357
NC_000913	2015965	2015970		0.543391
NC_000913	2015970	2015975		0.384877
NC_000913	2015975	2015980		0.264138
NC_000913	2015980	2015985		0.244629
NC_000913	2015985	2015990		0.265425
NC_000913	2015990	2015995		0.282877
NC_000913	2015995	2016000		0.296229
NC_000913	2016000	2016005		0.305621
NC_000913	2016005	2016010		0.389697
NC_000913	2016010	2016015		0.394705
NC_000913	2016015	2016020		0.491094
NC_000913	2016020	2016025		0.466801
NC_000913	2016025	2016030		0.507304
NC_000913	2016030	2016035		0.490972
NC_000913	2016035	2016040		0.500596
NC_000913	2016040	2016045		0.287263
NC_000913	2016045	2016050		0.416739
NC_000913	2016050	2016055		0.183071
NC_000913	2016055	2016060		0.189378
NC_000913	2016060	2016065		0.156957
NC_000913	2016065	2016070		0.151484
NC_000913	2016070	2016075		0.205642
NC_000913	2016075	2016080		0.195607
NC_000913	2016080	2016085		0.354297
NC_000913	2016085	2016090		0.269971
NC_000913	2016090	2016095		0.285478
NC_000913	2016095	2016100		0.252099
NC_000913	2016100	2016105		0.236339
NC_000913	2016105	2016110		0.229188
NC_000913	2016110	2016115		0.239430
NC_000913	2016115	2016120		0.265263
NC_000913	2016120	2016125		0.309173
NC_000913	2016125	2016130		0.286665
NC_000913	2016130	2016135		0.377244
NC_000913	2016135	2016140		0.291268
NC_000913	2016140	2016145		0.355082
NC_000913	2016145	2016150		0.236656
NC_000913	2016150	2016155		0.228289
NC_000913	2016155	2016160		0.142676
NC_000913	2016160	2016165		0.171254
NC_000913	2016165	2016170		0.147745
NC_000913	2016170	2016175		0.163165
NC_000913	2016175	2016180		0.149382
NC_000913	2016180	2016185		0.141212
NC_000913	2016185	2016190		0.189332
NC_000913	2016190	2016195		0.207779
NC_000913	2016195	2016200		0.325993
NC_000913	2016200	2016205		0.248403
NC_000913	2016205	2016210		0.451801
NC_000913	2016210	2016215		0.313557
NC_000913	2016215	2016220		0.286125
NC_000913	2016220	2016225		0.250237
NC_000913	2016225	2016230		0.227019
NC_000913	2016230	2016235		0.183999
NC_000913	2016235	2016240		0.177220
NC_000913	2016240	2016245		0.150073
NC_000913	2016245	2016250		0.134311
NC_000913	2016250	2016255		0.131630
NC_000913	2016255	2016260		0.133637
NC_000913	2016260	2016265		0.077748
NC_000913	2016265	2016270		0.067497
NC_000913	2016270	2016275		0.089597
NC_000913	2016275	2016280		0.079900
NC_000913	2016280	2016285		0.106371
NC_000913	2016285	2016290		0.187662
NC_000913	2016290	2016295		0.206402
NC_000913	2016295	2016300		0.209637
NC_000913	2016300	2016305		0.397158
NC_000913	2016305	2016310		0.636776
NC_000913	2016310	2016315		0.673768
NC_000913	2016315	2016320		0.597773
NC_000913	2016320	2016325		0.412138
NC_000913	2016325	2016330		0.434948
NC_000913	2016330	2016335		0.459550
NC_000913	2016335	2016340		0.427343
NC_000913	2016340	2016345		0.093223
NC_000913	2016345	2016350		0.127408
NC_000913	2016350	2016355		0.094119
NC_000913	2016355	2016360		0.100017
NC_000913	2016360	2016365		0.094558
NC_000913	2016365	2016370		0.111425
NC_000913	2016370	2016375		0.198234
NC_000913	2016375	2016380		0.272529
NC_000913	2016380	2016385		0.285843
NC_000913	2016385	2016390		0.423574
NC_000913	2016390	2016395		0.613840
NC_000913	2016395	2016400		0.596273
NC_000913	2016400	2016405		0.528898
NC_000913	2016405	2016410		0.493817
NC_000913	2016410	2016415		0.444717
NC_000913	2016415	2016420		0.544956
NC_000913	2016420	2016425		0.515801
NC_000913	2016425	2016430		0.535511
NC_000913	2016430	2016435		0.498886
NC_000913	2016435	2016440		0.512312
NC_000913	2016440	2016445		0.544147
NC_000913	2016445	2016450		0.568920
NC_000913	2016450	2016455		0.519439
NC_000913	2016455	2016460		0.578170
NC_000913	2016460	2016465		0.593980
NC_000913	2016465	2016470		0.548073
NC_000913	2016470	2016475		0.547805
NC_000913	2016475	2016480		0.585472
NC_000913	2016480	2016485		0.687313
NC_000913	2016485	2016490		0.760639
NC_000913	2016490	2016495		0.776522
NC_000913	2016495	2016500		0.698298
NC_000913	2016500	2016505		0.609168
NC_000913	2016505	2016510		0.559223
NC_000913	2016510	2016515		0.628971
NC_000913	2016515	2016520		0.510288
NC_000913	2016520	2016525		0.531718
NC_000913	2016525	2016530		0.514429
NC_000913	2016530	2016535		0.543527
NC_000913	2016535	2016540		0.576447
NC_000913	2016540	2016545		0.640944
NC_000913	2016545	2016550		0.628077
NC_000913	2016550	2016555		0.673769
NC_000913	2016555	2016560		0.687733
NC_000913	2016560	2016565		0.348414
NC_000913	2016565	2016570		0.369902
NC_000913	2016570	2016575		0.331271
NC_000913	2016575	2016580		0.269378
NC_000913	2016580	2016585		0.230271
NC_000913	2016585	2016590		0.260685
NC_000913	2016590	2016595		0.279873
NC_000913	2016595	2016600		0.312253
NC_000913	2016600	2016605		0.189184
NC_000913	2016605	2016610		0.191238
NC_000913	2016610	2016615		0.200920
NC_000913	2016615	2016620		0.192813
NC_000913	2016620	2016625		0.225478
NC_000913	2016625	2016630		0.215230
NC_000913	2016630	2016635		0.222005
NC_000913	2016635	2016640		0.271348
NC_000913	2016640	2016645		0.266017
NC_000913	2016645	2016650		0.279669
NC_000913	2016650	2016655		0.150992
NC_000913	2016655	2016660		0.151759
NC_000913	2016660	2016665		0.154000
NC_000913	2016665	2016670		0.148535
NC_000913	2016670	2016675		0.153372
NC_000913	2016675	2016680		0.161140
NC_000913	2016680	2016685		0.196840
NC_000913	2016685	2016690		0.306296
NC_000913	2016690	2016695		0.489265
NC_000913	2016695	2016700		0.488436
NC_000913	2016700	2016705		0.515592
NC_000913	2016705	2016710		0.659553
NC_000913	2016710	2016715		0.564446
NC_000913	2016715	2016720		0.369003
NC_000913	2016720	2016725		0.269640
NC_000913	2016725	2016730		0.256429
NC_000913	2016730	2016735		0.212011
NC_000913	2016735	2016740		0.211021
NC_000913	2016740	2016745		0.194444
NC_000913	2016745	2016750		0.203996
NC_000913	2016750	2016755		0.139139
NC_000913	2016755	2016760		0.138060
NC_000913	2016760	2016765		0.238187
NC_000913	2016765	2016770		0.262276
NC_000913	2016770	2016775		0.194573
NC_000913	2016775	2016780		0.183789
NC_000913	2016780	2016785		0.159905
NC_000913	2016785	2016790		0.157443
NC_000913	2016790	2016795		0.204110
NC_000913	2016795	2016800		0.134471
NC_000913	2016800	2016805		0.116238
NC_000913	2016805	2016810		0.065318
NC_000913	2016810	2016815		0.037262
NC_000913	2016815	2016820		0.022326
NC_000913	2016820	2016825		0.031625
NC_000913	2016825	2016830		0.033763
NC_000913	2016830	2016835		0.041851
NC_000913	2016835	2016840		0.077794
NC_000913	2016840	2016845		0.160783
NC_000913	2016845	2016850		0.294904
NC_000913	2016850	2016855		0.400356
NC_000913	2016855	2016860		0.346971
NC_000913	2016860	2016865		0.246947
NC_000913	2016865	2016870		0.218018
NC_000913	2016870	2016875		0.213369
NC_000913	2016875	2016880		0.187234
NC_000913	2016880	2016885		0.183544
NC_000913	2016885	2016890		0.228577
NC_000913	2016890	2016895		0.258915
NC_000913	2016895	2016900		0.306921
NC_000913	2016900	2016905		0.497739
NC_000913	2016905	2016910		0.383760
NC_000913	2016910	2016915		0.393229
NC_000913	2016915	2016920		0.320721
NC_000913	2016920	2016925		0.370475
NC_000913	2016925	2016930		0.348908
NC_000913	2016930	2016935		0.314615
NC_000913	2016935	2016940		0.292893
NC_000913	2016940	2016945		0.312040
NC_000913	2016945	2016950		0.259042
NC_000913	2016950	2016955		0.277212
NC_000913	2016955	2016960		0.288320
NC_000913	2016960	2016965		0.211396
NC_000913	2016965	2016970		0.146090
NC_000913	2016970	2016975		0.166026
NC_000913	2016975	2016980		0.182610
NC_000913	2016980	2016985		0.148785
NC_000913	2016985	2016990		0.094672
NC_000913	2016990	2016995		0.110087
NC_000913	2016995	2017000		0.237016
NC_000913	2017000	2017005		0.358288
NC_000913	2017005	2017010		0.375541
NC_000913	2017010	2017015		0.294003
NC_000913	2017015	2017020		0.254355
NC_000913	2017020	2017025		0.079848
NC_000913	2017025	2017030		0.125425
NC_000913	2017030	2017035		0.148000
NC_000913	2017035	2017040		0.170796
NC_000913	2017040	2017045		0.148976
NC_000913	2017045	2017050		0.165829
NC_000913	2017050	2017055		0.287345
NC_000913	2017055	2017060		0.544513
NC_000913	2017060	2017065		0.473513
NC_000913	2017065	2017070		0.394931
NC_000913	2017070	2017075		0.404806
NC_000913	2017075	2017080		0.376087
NC_000913	2017080	2017085		0.367551
NC_000913	2017085	2017090		0.491875
NC_000913	2017090	2017095		0.498109
NC_000913	2017095	2017100		0.754530
NC_000913	2017100	2017105		0.576286
NC_000913	2017105	2017110		0.555266
NC_000913	2017110	2017115		0.597108
NC_000913	2017115	2017120		0.553273
NC_000913	2017120	2017125		0.558684
NC_000913	2017125	2017130		0.616808
NC_000913	2017130	2017135		0.468632
NC_000913	2017135	2017140		0.478586
NC_000913	2017140	2017145		0.414403
NC_000913	2017145	2017150		0.432836
NC_000913	2017150	2017155		0.339395
NC_000913	2017155	2017160		0.374935
NC_000913	2017160	2017165		0.298085
NC_000913	2017165	2017170		0.248028
NC_000913	2017170	2017175		0.186922
NC_000913	2017175	2017180		0.204093
NC_000913	2017180	2017185		0.291515
NC_000913	2017185	2017190		0.316578
NC_000913	2017190	2017195		0.308457
NC_000913	2017195	2017200		0.267755
NC_000913	2017200	2017205		0.470265
NC_000913	2017205	2017210		0.402485
NC_000913	2017210	2017215		0.463145
NC_000913	2017215	2017220		0.067701
NC_000913	2017220	2017225		0.047065
NC_000913	2017225	2017230		0.011907
NC_000913	2017230	2017235		0.015087
NC_000913	2017235	2017240		0.016238
NC_000913	2017240	2017245		0.016712
NC_000913	2017245	2017250		0.019471
NC_000913	2017250	2017255		0.022379
NC_000913	2017255	2017260		0.239405
NC_000913	2017260	2017265		0.233795
NC_000913	2017265	2017270		0.287031
NC_000913	2017270	2017275		0.323777
NC_000913	2017275	2017280		0.464733
NC_000913	2017280	2017285		0.192382
NC_000913	2017285	2017290		0.185049
NC_000913	2017290	2017295		0.155278
NC_000913	2017295	2017300		0.139557
NC_000913	2017300	2017305		0.122191
NC_000913	2017305	2017310		0.109238
NC_000913	2017310	2017315		0.135209
NC_000913	2017315	2017320		0.129098
NC_000913	2017320	2017325		0.132721
NC_000913	2017325	2017330		0.144491
NC_000913	2017330	2017335		0.183628
NC_000913	2017335	2017340		0.198915
NC_000913	2017340	2017345		0.276917
NC_000913	2017345	2017350		0.296350
NC_000913	2017350	2017355		0.476060
NC_000913	2017355	2017360		0.426010
NC_000913	2017360	2017365		0.600507
NC_000913	2017365	2017370		0.374262
NC_000913	2017370	2017375		0.308218
NC_000913	2017375	2017380		0.329003
NC_000913	2017380	2017385		0.333569
NC_000913	2017385	2017390		0.247397
NC_000913	2017390	2017395		0.237726
NC_000913	2017395	2017400		0.285666
NC_000913	2017400	2017405		0.289471
NC_000913	2017405	2017410		0.289940
NC_000913	2017410	2017415		0.304710
NC_000913	2017415	2017420		0.508661
NC_000913	2017420	2017425		0.519224
NC_000913	2017425	2017430		0.606690
NC_000913	2017430	2017435		0.604591
NC_000913	2017435	2017440		0.535085
NC_000913	2017440	2017445		0.527510
NC_000913	2017445	2017450		0.396654
NC_000913	2017450	2017455		0.437753
NC_000913	2017455	2017460		0.510461
NC_000913	2017460	2017465		0.344867
NC_000913	2017465	2017470		0.338612
NC_000913	2017470	2017475		0.264850
NC_000913	2017475	2017480		0.284528
NC_000913	2017480	2017485		0.297676
NC_000913	2017485	2017490		0.312982
NC_000913	2017490	2017495		0.258610
NC_000913	2017495	2017500		0.246133
NC_000913	2017500	2017505		0.165669
NC_000913	2017505	2017510		0.128516
NC_000913	2017510	2017515		0.145081
NC_000913	2017515	2017520		0.167986
NC_000913	2017520	2017525		0.145449
NC_000913	2017525	2017530		0.204799
NC_000913	2017530	2017535		0.488688
NC_000913	2017535	2017540		0.336722
NC_000913	2017540	2017545		0.345596
NC_000913	2017545	2017550		0.333546
NC_000913	2017550	2017555		0.394491
NC_000913	2017555	2017560		0.269306
NC_000913	2017560	2017565		0.231993
NC_000913	2017565	2017570		0.175209
NC_000913	2017570	2017575		0.200805
NC_000913	2017575	2017580		0.201433
NC_000913	2017580	2017585		0.180879
NC_000913	2017585	2017590		0.179097
NC_000913	2017590	2017595		0.185314
NC_000913	2017595	2017600		0.158444
NC_000913	2017600	2017605		0.177487
NC_000913	2017605	2017610		0.255763
NC_000913	2017610	2017615		0.317525
NC_000913	2017615	2017620		0.237903
NC_000913	2017620	2017625		0.308307
NC_000913	2017625	2017630		0.268427
NC_000913	2017630	2017635		0.280939
NC_000913	2017635	2017640		0.273572
NC_000913	2017640	2017645		0.290364
NC_000913	2017645	2017650		0.284368
NC_000913	2017650	2017655		0.408377
NC_000913	2017655	2017660		0.568849
NC_000913	2017660	2017665		0.103099
NC_000913	2017665	2017670		0.128998
NC_000913	2017670	2017675		0.133981
NC_000913	2017675	2017680		0.125623
NC_000913	2017680	2017685		0.131757
NC_000913	2017685	2017690		0.128241
NC_000913	2017690	2017695		0.157547
NC_000913	2017695	2017700		0.149068
NC_000913	2017700	2017705		0.155596
NC_000913	2017705	2017710		0.163255
NC_000913	2017710	2017715		0.167187
NC_000913	2017715	2017720		0.161677
NC_000913	2017720	2017725		0.152373
NC_000913	2017725	2017730		0.204523
NC_000913	2017730	2017735		0.288095
NC_000913	2017735	2017740		0.299286
NC_000913	2017740	2017745		0.291336
NC_000913	2017745	2017750		0.230114
NC_000913	2017750	2017755		0.234960
NC_000913	2017755	2017760		0.228512
NC_000913	2017760	2017765		0.205163
NC_000913	2017765	2017770		0.264240
NC_000913	2017770	2017775		0.289905
NC_000913	2017775	2017780		0.321106
NC_000913	2017780	2017785		0.356169
NC_000913	2017785	2017790		0.306722
NC_000913	2017790	2017795		0.319328
NC_000913	2017795	2017800		0.355771
NC_000913	2017800	2017805		0.497548
NC_000913	2017805	2017810		0.487774
NC_000913	2017810	2017815		0.425968
NC_000913	2017815	2017820		0.162675
NC_000913	2017820	2017825		0.147773
NC_000913	2017825	2017830		0.145034
NC_000913	2017830	2017835		0.142444
NC_000913	2017835	2017840		0.142697
NC_000913	2017840	2017845		0.143882
NC_000913	2017845	2017850		0.249804
NC_000913	2017850	2017855		0.462941
NC_000913	2017855	2017860		0.614875
NC_000913	2017860	2017865		0.575494
NC_000913	2017865	2017870		0.840495
NC_000913	2017870	2017875		0.633893
NC_000913	2017875	2017880		0.663232
NC_000913	2017880	2017885		0.485374
NC_000913	2017885	2017890		0.453949
NC_000913	2017890	2017895		0.342595
NC_000913	2017895	2017900		0.312651
NC_000913	2017900	2017905		0.324439
NC_000913	2017905	2017910		0.312323
NC_000913	2017910	2017915		0.225906
NC_000913	2017915	2017920		0.254582
NC_000913	2017920	2017925		0.225060
NC_000913	2017925	2017930		0.310618
NC_000913	2017930	2017935		0.297564
NC_000913	2017935	2017940		0.319599
NC_000913	2017940	2017945		0.190995
NC_000913	2017945	2017950		0.230110
NC_000913	2017950	2017955		0.145100
NC_000913	2017955	2017960		0.162592
NC_000913	2017960	2017965		0.117065
NC_000913	2017965	2017970		0.116908
NC_000913	2017970	2017975		0.124610
NC_000913	2017975	2017980		0.132120
NC_000913	2017980	2017985		0.184638
NC_000913	2017985	2017990		0.147261
NC_000913	2017990	2017995		0.157132
NC_000913	2017995	2018000		0.161835
NC_000913	2018000	2018005		0.094268
NC_000913	2018005	2018010		0.094616
NC_000913	2018010	2018015		0.111164
NC_000913	2018015	2018020		0.113765
NC_000913	2018020	2018025		0.137355
NC_000913	2018025	2018030		0.254056
NC_000913	2018030	2018035		0.238391
NC_000913	2018035	2018040		0.223982
NC_000913	2018040	2018045		0.213939
NC_000913	2018045	2018050		0.193939
NC_000913	2018050	2018055		0.208070
NC_000913	2018055	2018060		0.196084
NC_000913	2018060	2018065		0.187472
NC_000913	2018065	2018070		0.257830
NC_000913	2018070	2018075		0.524970
NC_000913	2018075	2018080		1.157856
NC_000913	2018080	2018085		1.524476
NC_000913	2018085	2018090		2.732794
NC_000913	2018090	2018095		1.978502
NC_000913	2018095	2018100		1.239711
NC_000913	2018100	2018105		1.315244
NC_000913	2018105	2018110		1.312110
NC_000913	2018110	2018115		0.983446
NC_000913	2018115	2018120		0.573004
NC_000913	2018120	2018125		0.492841
NC_000913	2018125	2018130		0.431797
NC_000913	2018130	2018135		0.300187
NC_000913	2018135	2018140		0.330312
NC_000913	2018140	2018145		0.361925
NC_000913	2018145	2018150		0.389415
NC_000913	2018150	2018155		0.528961
NC_000913	2018155	2018160		0.500563
NC_000913	2018160	2018165		0.304250
NC_000913	2018165	2018170		0.303809
NC_000913	2018170	2018175		0.280550
NC_000913	2018175	2018180		0.249146
NC_000913	2018180	2018185		0.265850
NC_000913	2018185	2018190		0.229051
NC_000913	2018190	2018195		0.207693
NC_000913	2018195	2018200		0.205421
NC_000913	2018200	2018205		0.196680
NC_000913	2018205	2018210		0.242359
NC_000913	2018210	2018215		0.233241
NC_000913	2018215	2018220		0.279771
NC_000913	2018220	2018225		0.274849
NC_000913	2018225	2018230		0.244189
NC_000913	2018230	2018235		0.402941
NC_000913	2018235	2018240		0.303624
NC_000913	2018240	2018245		0.309139
NC_000913	2018245	2018250		0.389778
NC_000913	2018250	2018255		0.378365
NC_000913	2018255	2018260		0.336804
NC_000913	2018260	2018265		0.289512
NC_000913	2018265	2018270		0.308393
NC_000913	2018270	2018275		0.331543
NC_000913	2018275	2018280		0.317276
NC_000913	2018280	2018285		0.389205
NC_000913	2018285	2018290		0.342336
NC_000913	2018290	2018295		0.432660
NC_000913	2018295	2018300		0.381156
NC_000913	2018300	2018305		0.474762
NC_000913	2018305	2018310		0.491062
NC_000913	2018310	2018315		0.543015
NC_000913	2018315	2018320		0.599032
NC_000913	2018320	2018325		0.736483
NC_000913	2018325	2018330		0.867697
NC_000913	2018330	2018335		0.845021
NC_000913	2018335	2018340		1.047381
NC_000913	2018340	2018345		0.736847
NC_000913	2018345	2018350		0.858199
NC_000913	2018350	2018355		0.586476
NC_000913	2018355	2018360		0.423613
NC_000913	2018360	2018365		0.507387
NC_000913	2018365	2018370		0.518046
NC_000913	2018370	2018375		0.534438
NC_000913	2018375	2018380		0.777019
NC_000913	2018380	2018385		0.858567
NC_000913	2018385	2018390		1.002126
NC_000913	2018390	2018395		0.701533
NC_000913	2018395	2018400		0.444578
NC_000913	2018400	2018405		0.359166
NC_000913	2018405	2018410		0.217875
NC_000913	2018410	2018415		0.108130
NC_000913	2018415	2018420		0.103284
NC_000913	2018420	2018425		0.078902
NC_000913	2018425	2018430		0.028110
NC_000913	2018430	2018435		0.016087
NC_000913	2018435	2018440		0.016226
NC_000913	2018440	2018445		0.014993
NC_000913	2018445	2018450		0.017238
NC_000913	2018450	2018455		0.017023
NC_000913	2018455	2018460		0.021778
NC_000913	2018460	2018465		0.032033
NC_000913	2018465	2018470		0.040361
NC_000913	2018470	2018475		0.047601
NC_000913	2018475	2018480		0.062028
NC_000913	2018480	2018485		0.108767
NC_000913	2018485	2018490		0.165008
NC_000913	2018490	2018495		0.216042
NC_000913	2018495	2018500		0.353521
NC_000913	2018500	2018505		0.423761
NC_000913	2018505	2018510		0.481351
NC_000913	2018510	2018515		0.441866
NC_000913	2018515	2018520		0.619824
NC_000913	2018520	2018525		0.557765
NC_000913	2018525	2018530		0.575083
NC_000913	2018530	2018535		0.588694
NC_000913	2018535	2018540		0.614210
NC_000913	2018540	2018545		0.659771
NC_000913	2018545	2018550		0.535531
NC_000913	2018550	2018555		0.571337
NC_000913	2018555	2018560		0.370560
NC_000913	2018560	2018565		0.367625
NC_000913	2018565	2018570		0.306446
NC_000913	2018570	2018575		0.318049
NC_000913	2018575	2018580		0.283736
NC_000913	2018580	2018585		0.351401
NC_000913	2018585	2018590		0.687065
NC_000913	2018590	2018595		0.481210
NC_000913	2018595	2018600		0.627857
NC_000913	2018600	2018605		0.562403
NC_000913	2018605	2018610		0.750586
NC_000913	2018610	2018615		0.989080
NC_000913	2018615	2018620		1.060894
NC_000913	2018620	2018625		0.707589
NC_000913	2018625	2018630		0.703546
NC_000913	2018630	2018635		0.981810
NC_000913	2018635	2018640		0.926465
NC_000913	2018640	2018645		0.767541
NC_000913	2018645	2018650		0.865720
NC_000913	2018650	2018655		0.601586
NC_000913	2018655	2018660		0.530897
NC_000913	2018660	2018665		0.511027
NC_000913	2018665	2018670		0.531706
NC_000913	2018670	2018675		0.458729
NC_000913	2018675	2018680		0.359337
NC_000913	2018680	2018685		0.245838
NC_000913	2018685	2018690		0.258302
NC_000913	2018690	2018695		0.232467
NC_000913	2018695	2018700		0.184206
NC_000913	2018700	2018705		0.189576
NC_000913	2018705	2018710		0.228412
NC_000913	2018710	2018715		0.260907
NC_000913	2018715	2018720		0.330249
NC_000913	2018720	2018725		0.307232
NC_000913	2018725	2018730		0.361040
NC_000913	2018730	2018735		0.339806
NC_000913	2018735	2018740		0.266516
NC_000913	2018740	2018745		0.218750
NC_000913	2018745	2018750		0.177294
NC_000913	2018750	2018755		0.110707
NC_000913	2018755	2018760		0.096329
NC_000913	2018760	2018765		0.087239
NC_000913	2018765	2018770		0.049661
NC_000913	2018770	2018775		0.034361
NC_000913	2018775	2018780		0.039173
NC_000913	2018780	2018785		0.029444
NC_000913	2018785	2018790		0.031533
NC_000913	2018790	2018795		0.019679
NC_000913	2018795	2018800		0.042681
NC_000913	2018800	2018805		0.061772
NC_000913	2018805	2018810		0.055690
NC_000913	2018810	2018815		0.078126
NC_000913	2018815	2018820		0.180249
NC_000913	2018820	2018825		0.185137
NC_000913	2018825	2018830		0.177057
NC_000913	2018830	2018835		0.165230
NC_000913	2018835	2018840		0.137012
NC_000913	2018840	2018845		0.146181
NC_000913	2018845	2018850		0.152673
NC_000913	2018850	2018855		0.151788
NC_000913	2018855	2018860		0.180205
NC_000913	2018860	2018865		0.186708
NC_000913	2018865	2018870		0.167840
NC_000913	2018870	2018875		0.187416
NC_000913	2018875	2018880		0.313045
NC_000913	2018880	2018885		0.336126
NC_000913	2018885	2018890		0.298924
NC_000913	2018890	2018895		0.229482
NC_000913	2018895	2018900		0.247346
NC_000913	2018900	2018905		0.233026
NC_000913	2018905	2018910		0.270491
NC_000913	2018910	2018915		0.202527
NC_000913	2018915	2018920		0.152716
NC_000913	2018920	2018925		0.147463
NC_000913	2018925	2018930		0.138136
NC_000913	2018930	2018935		0.134041
NC_000913	2018935	2018940		0.155512
NC_000913	2018940	2018945		0.160921
NC_000913	2018945	2018950		0.174407
NC_000913	2018950	2018955		0.190584
NC_000913	2018955	2018960		0.185477
NC_000913	2018960	2018965		0.181901
NC_000913	2018965	2018970		0.220975
NC_000913	2018970	2018975		0.245255
NC_000913	2018975	2018980		0.209753
NC_000913	2018980	2018985		0.319275
NC_000913	2018985	2018990		0.277786
NC_000913	2018990	2018995		0.094074
NC_000913	2018995	2019000		0.106555
NC_000913	2019000	2019005		0.093932
NC_000913	2019005	2019010		0.098511
NC_000913	2019010	2019015		0.103023
NC_000913	2019015	2019020		0.087024
NC_000913	2019020	2019025		0.091852
NC_000913	2019025	2019030		0.096949
NC_000913	2019030	2019035		0.265047
NC_000913	2019035	2019040		0.182060
NC_000913	2019040	2019045		0.139956
NC_000913	2019045	2019050		0.196463
NC_000913	2019050	2019055		0.165744
NC_000913	2019055	2019060		0.177522
NC_000913	2019060	2019065		0.188644
NC_000913	2019065	2019070		0.185281
NC_000913	2019070	2019075		0.197634
NC_000913	2019075	2019080		0.179273
NC_000913	2019080	2019085		0.370658
NC_000913	2019085	2019090		0.324573
NC_000913	2019090	2019095		0.420201
NC_000913	2019095	2019100		0.454299
NC_000913	2019100	2019105		0.764773
NC_000913	2019105	2019110		0.596176
NC_000913	2019110	2019115		0.763565
NC_000913	2019115	2019120		0.770104
NC_000913	2019120	2019125		0.566495
NC_000913	2019125	2019130		0.486310
NC_000913	2019130	2019135		0.581836
NC_000913	2019135	2019140		0.531825
NC_000913	2019140	2019145		0.396507
NC_000913	2019145	2019150		0.340509
NC_000913	2019150	2019155		0.285873
NC_000913	2019155	2019160		0.311127
NC_000913	2019160	2019165		0.318838
NC_000913	2019165	2019170		0.403671
NC_000913	2019170	2019175		0.514781
NC_000913	2019175	2019180		0.626556
NC_000913	2019180	2019185		0.563973
NC_000913	2019185	2019190		0.643490
NC_000913	2019190	2019195		0.734722
NC_000913	2019195	2019200		0.567330
NC_000913	2019200	2019205		0.877288
NC_000913	2019205	2019210		0.941893
NC_000913	2019210	2019215		0.922892
NC_000913	2019215	2019220		0.717533
NC_000913	2019220	2019225		0.838198
NC_000913	2019225	2019230		0.616892
NC_000913	2019230	2019235		0.520601
NC_000913	2019235	2019240		0.502505
NC_000913	2019240	2019245		0.667199
NC_000913	2019245	2019250		0.683760
NC_000913	2019250	2019255		0.915321
NC_000913	2019255	2019260		0.998339
NC_000913	2019260	2019265		1.246727
NC_000913	2019265	2019270		1.043734
NC_000913	2019270	2019275		1.001542
NC_000913	2019275	2019280		1.119497
NC_000913	2019280	2019285		1.088799
NC_000913	2019285	2019290		1.049544
NC_000913	2019290	2019295		1.188848
NC_000913	2019295	2019300		1.265619
NC_000913	2019300	2019305		1.293581
NC_000913	2019305	2019310		1.287979
NC_000913	2019310	2019315		1.252046
NC_000913	2019315	2019320		1.409116
NC_000913	2019320	2019325		1.095137
NC_000913	2019325	2019330		0.732636
NC_000913	2019330	2019335		0.572493
NC_000913	2019335	2019340		0.509490
NC_000913	2019340	2019345		0.405814
NC_000913	2019345	2019350		0.382230
NC_000913	2019350	2019355		0.357379
NC_000913	2019355	2019360		0.348624
NC_000913	2019360	2019365		0.274132
NC_000913	2019365	2019370		0.277804
NC_000913	2019370	2019375		0.263546
NC_000913	2019375	2019380		0.257523
NC_000913	2019380	2019385		0.241834
NC_000913	2019385	2019390		0.219718
NC_000913	2019390	2019395		0.178029
NC_000913	2019395	2019400		0.103309
NC_000913	2019400	2019405		0.085003
NC_000913	2019405	2019410		0.072046
NC_000913	2019410	2019415		0.071187
NC_000913	2019415	2019420		0.054987
NC_000913	2019420	2019425		0.051471
NC_000913	2019425	2019430		0.039792
NC_000913	2019430	2019435		0.039980
NC_000913	2019435	2019440		0.027900
NC_000913	2019440	2019445		0.018347
NC_000913	2019445	2019450		0.021394
NC_000913	2019450	2019455		0.021130
NC_000913	2019455	2019460		0.024405
NC_000913	2019460	2019465		0.022595
NC_000913	2019465	2019470		0.024786
NC_000913	2019470	2019475		0.022526
NC_000913	2019475	2019480		0.022531
NC_000913	2019480	2019485		0.017461
NC_000913	2019485	2019490		0.013503
NC_000913	2019490	2019495		0.012980
NC_000913	2019495	2019500		0.012502
NC_000913	2019500	2019505		0.015469
NC_000913	2019505	2019510		0.018517
NC_000913	2019510	2019515		0.023540
NC_000913	2019515	2019520		0.024993
NC_000913	2019520	2019525		0.032124
NC_000913	2019525	2019530		0.033072
NC_000913	2019530	2019535		0.039550
NC_000913	2019535	2019540		0.038651
NC_000913	2019540	2019545		0.037103
NC_000913	2019545	2019550		0.035501
NC_000913	2019550	2019555		0.035744
NC_000913	2019555	2019560		0.047805
NC_000913	2019560	2019565		0.030878
NC_000913	2019565	2019570		0.033658
NC_000913	2019570	2019575		0.023866
NC_000913	2019575	2019580		0.023453
NC_000913	2019580	2019585		0.014077
NC_000913	2019585	2019590		0.012762
NC_000913	2019590	2019595		0.010518
NC_000913	2019595	2019600		0.008731
NC_000913	2019600	2019605		0.008532
NC_000913	2019605	2019610		0.007746
NC_000913	2019610	2019615		0.007962
NC_000913	2019615	2019620		0.009332
NC_000913	2019620	2019625		0.006031
NC_000913	2019625	2019630		0.009107
NC_000913	2019630	2019635		0.007564
NC_000913	2019635	2019640		0.003131
NC_000913	2019640	2019645		0.001835
NC_000913	2019645	2019650		0.001487
NC_000913	2019650	2019655		0.001776
NC_000913	2019655	2019660		0.001888
NC_000913	2019660	2019665		0.001933
NC_000913	2019665	2019670		0.002218
NC_000913	2019670	2019675		0.002903
NC_000913	2019675	2019680		0.006616
NC_000913	2019680	2019685		0.015730
NC_000913	2019685	2019690		0.065911
NC_000913	2019690	2019695		0.073777
NC_000913	2019695	2019700		0.085570
NC_000913	2019700	2019705		0.098570
NC_000913	2019705	2019710		0.113017
NC_000913	2019710	2019715		0.123498
NC_000913	2019715	2019720		0.174196
NC_000913	2019720	2019725		0.191220
NC_000913	2019725	2019730		0.225014
NC_000913	2019730	2019735		0.261758
NC_000913	2019735	2019740		0.348155
NC_000913	2019740	2019745		0.407790
NC_000913	2019745	2019750		0.418846
NC_000913	2019750	2019755		0.403707
NC_000913	2019755	2019760		0.396600
NC_000913	2019760	2019765		0.397842
NC_000913	2019765	2019770		0.376179
NC_000913	2019770	2019775		0.398668
NC_000913	2019775	2019780		0.445880
NC_000913	2019780	2019785		0.459867
NC_000913	2019785	2019790		0.427505
NC_000913	2019790	2019795		0.420036
NC_000913	2019795	2019800		0.386822
NC_000913	2019800	2019805		0.424808
NC_000913	2019805	2019810		0.526972
NC_000913	2019810	2019815		0.622427
NC_000913	2019815	2019820		0.659407
NC_000913	2019820	2019825		0.810188
NC_000913	2019825	2019830		0.747177
NC_000913	2019830	2019835		0.844031
NC_000913	2019835	2019840		0.821709
NC_000913	2019840	2019845		1.059562
NC_000913	2019845	2019850		0.961169
NC_000913	2019850	2019855		0.937307
NC_000913	2019855	2019860		0.819818
NC_000913	2019860	2019865		0.805126
NC_000913	2019865	2019870		0.432683
NC_000913	2019870	2019875		0.318521
NC_000913	2019875	2019880		0.277332
NC_000913	2019880	2019885		0.259931
NC_000913	2019885	2019890		0.239814
NC_000913	2019890	2019895		0.237260
NC_000913	2019895	2019900		0.288334
NC_000913	2019900	2019905		0.298974
NC_000913	2019905	2019910		0.278869
NC_000913	2019910	2019915		0.241386
NC_000913	2019915	2019920		0.232353
NC_000913	2019920	2019925		0.249332
NC_000913	2019925	2019930		0.203940
NC_000913	2019930	2019935		0.238307
NC_000913	2019935	2019940		0.234866
NC_000913	2019940	2019945		0.229051
NC_000913	2019945	2019950		0.236776
NC_000913	2019950	2019955		0.226187
NC_000913	2019955	2019960		0.270805
NC_000913	2019960	2019965		0.247164
NC_000913	2019965	2019970		0.313296
NC_000913	2019970	2019975		0.279376
NC_000913	2019975	2019980		0.302210
NC_000913	2019980	2019985		0.291037
NC_000913	2019985	2019990		0.349654
NC_000913	2019990	2019995		0.236544
NC_000913	2019995	2020000		0.052814
NC_000913	2020000	2020005		0.058550
NC_000913	2020005	2020010		0.047381
NC_000913	2020010	2020015		0.045873
NC_000913	2020015	2020020		0.043027
NC_000913	2020020	2020025		0.052194
NC_000913	2020025	2020030		0.061584
NC_000913	2020030	2020035		0.091196
NC_000913	2020035	2020040		0.158620
NC_000913	2020040	2020045		0.150941
NC_000913	2020045	2020050		0.342492
NC_000913	2020050	2020055		0.396347
NC_000913	2020055	2020060		0.459679
NC_000913	2020060	2020065		0.957788
NC_000913	2020065	2020070		1.027609
NC_000913	2020070	2020075		1.231454
NC_000913	2020075	2020080		1.212866
NC_000913	2020080	2020085		1.091894
NC_000913	2020085	2020090		1.323996
NC_000913	2020090	2020095		1.020376
NC_000913	2020095	2020100		0.968175
NC_000913	2020100	2020105		0.694433
NC_000913	2020105	2020110		0.968846
NC_000913	2020110	2020115		0.936789
NC_000913	2020115	2020120		0.666587
NC_000913	2020120	2020125		0.637784
NC_000913	2020125	2020130		0.570228
NC_000913	2020130	2020135		0.511533
NC_000913	2020135	2020140		0.449717
NC_000913	2020140	2020145		0.438513
NC_000913	2020145	2020150		0.332205
NC_000913	2020150	2020155		0.308001
NC_000913	2020155	2020160		0.236986
NC_000913	2020160	2020165		0.210706
NC_000913	2020165	2020170		0.240144
NC_000913	2020170	2020175		0.193773
NC_000913	2020175	2020180		0.151938
NC_000913	2020180	2020185		0.159962
NC_000913	2020185	2020190		0.216346
NC_000913	2020190	2020195		0.325525
NC_000913	2020195	2020200		0.341428
NC_000913	2020200	2020205		0.259530
NC_000913	2020205	2020210		0.197523
NC_000913	2020210	2020215		0.054166
NC_000913	2020215	2020220		0.054339
NC_000913	2020220	2020225		0.047539
NC_000913	2020225	2020230		0.045510
NC_000913	2020230	2020235		0.034708
NC_000913	2020235	2020240		0.045859
NC_000913	2020240	2020245		0.067481
NC_000913	2020245	2020250		0.060302
NC_000913	2020250	2020255		0.084970
NC_000913	2020255	2020260		0.156517
NC_000913	2020260	2020265		0.064899
NC_000913	2020265	2020270		0.041639
NC_000913	2020270	2020275		0.039618
NC_000913	2020275	2020280		0.037507
NC_000913	2020280	2020285		0.039745
NC_000913	2020285	2020290		0.047674
NC_000913	2020290	2020295		0.044935
NC_000913	2020295	2020300		0.077243
NC_000913	2020300	2020305		0.142624
NC_000913	2020305	2020310		0.156578
NC_000913	2020310	2020315		0.190473
NC_000913	2020315	2020320		0.209679
NC_000913	2020320	2020325		0.782758
NC_000913	2020325	2020330		0.327952
NC_000913	2020330	2020335		0.310780
NC_000913	2020335	2020340		0.290517
NC_000913	2020340	2020345		0.265649
NC_000913	2020345	2020350		0.217085
NC_000913	2020350	2020355		0.244907
NC_000913	2020355	2020360		0.212952
NC_000913	2020360	2020365		0.227033
NC_000913	2020365	2020370		0.131303
NC_000913	2020370	2020375		0.114995
NC_000913	2020375	2020380		0.102595
NC_000913	2020380	2020385		0.092081
NC_000913	2020385	2020390		0.111718
NC_000913	2020390	2020395		0.240486
NC_000913	2020395	2020400		0.290381
NC_000913	2020400	2020405		0.206325
NC_000913	2020405	2020410		0.103860
NC_000913	2020410	2020415		0.060343
NC_000913	2020415	2020420		0.054789
NC_000913	2020420	2020425		0.045912
NC_000913	2020425	2020430		0.047878
NC_000913	2020430	2020435		0.049267
NC_000913	2020435	2020440		0.067629
NC_000913	2020440	2020445		0.109561
NC_000913	2020445	2020450		0.147628
NC_000913	2020450	2020455		0.152872
NC_000913	2020455	2020460		0.289502
NC_000913	2020460	2020465		0.342285
NC_000913	2020465	2020470		0.258451
NC_000913	2020470	2020475		0.280921
NC_000913	2020475	2020480		0.094469
NC_000913	2020480	2020485		0.073611
NC_000913	2020485	2020490		0.074935
NC_000913	2020490	2020495		0.055142
NC_000913	2020495	2020500		0.046432
NC_000913	2020500	2020505		0.035419
NC_000913	2020505	2020510		0.054134
NC_000913	2020510	2020515		0.068754
NC_000913	2020515	2020520		0.102426
NC_000913	2020520	2020525		0.100614
NC_000913	2020525	2020530		0.146186
NC_000913	2020530	2020535		0.259599
NC_000913	2020535	2020540		0.319071
NC_000913	2020540	2020545		0.364649
NC_000913	2020545	2020550		0.756893
NC_000913	2020550	2020555		0.381517
NC_000913	2020555	2020560		0.381568
NC_000913	2020560	2020565		0.215521
NC_000913	2020565	2020570		0.150188
NC_000913	2020570	2020575		0.139693
NC_000913	2020575	2020580		0.111764
NC_000913	2020580	2020585		0.113327
NC_000913	2020585	2020590		0.068561
NC_000913	2020590	2020595		0.066341
NC_000913	2020595	2020600		0.085541
NC_000913	2020600	2020605		0.040418
NC_000913	2020605	2020610		0.057213
NC_000913	2020610	2020615		0.052056
NC_000913	2020615	2020620		0.072860
NC_000913	2020620	2020625		0.066056
NC_000913	2020625	2020630		0.048095
NC_000913	2020630	2020635		0.067192
NC_000913	2020635	2020640		0.127607
NC_000913	2020640	2020645		0.180999
NC_000913	2020645	2020650		0.187166
NC_000913	2020650	2020655		0.213231
NC_000913	2020655	2020660		0.162245
NC_000913	2020660	2020665		0.230359
NC_000913	2020665	2020670		0.259239
NC_000913	2020670	2020675		0.291674
NC_000913	2020675	2020680		0.266757
NC_000913	2020680	2020685		0.283689
NC_000913	2020685	2020690		0.375751
NC_000913	2020690	2020695		0.316269
NC_000913	2020695	2020700		0.273461
NC_000913	2020700	2020705		0.281192
NC_000913	2020705	2020710		0.206936
NC_000913	2020710	2020715		0.258315
NC_000913	2020715	2020720		0.327061
NC_000913	2020720	2020725		0.529484
NC_000913	2020725	2020730		0.553180
NC_000913	2020730	2020735		0.780220
NC_000913	2020735	2020740		0.784723
NC_000913	2020740	2020745		0.641759
NC_000913	2020745	2020750		0.632314
NC_000913	2020750	2020755		0.442830
NC_000913	2020755	2020760		0.450891
NC_000913	2020760	2020765		0.492721
NC_000913	2020765	2020770		0.555197
NC_000913	2020770	2020775		0.523981
NC_000913	2020775	2020780		0.438126
NC_000913	2020780	2020785		0.335234
NC_000913	2020785	2020790		0.325543
NC_000913	2020790	2020795		0.293089
NC_000913	2020795	2020800		0.276098
NC_000913	2020800	2020805		0.254692
NC_000913	2020805	2020810		0.198356
NC_000913	2020810	2020815		0.107055
NC_000913	2020815	2020820		0.108583
NC_000913	2020820	2020825		0.093997
NC_000913	2020825	2020830		0.067656
NC_000913	2020830	2020835		0.066514
NC_000913	2020835	2020840		0.101727
NC_000913	2020840	2020845		0.102647
NC_000913	2020845	2020850		0.102439
NC_000913	2020850	2020855		0.093548
NC_000913	2020855	2020860		0.088557
NC_000913	2020860	2020865		0.053344
NC_000913	2020865	2020870		0.036338
NC_000913	2020870	2020875		0.030432
NC_000913	2020875	2020880		0.031253
NC_000913	2020880	2020885		0.024685
NC_000913	2020885	2020890		0.015078
NC_000913	2020890	2020895		0.010290
NC_000913	2020895	2020900		0.009511
NC_000913	2020900	2020905		0.012159
NC_000913	2020905	2020910		0.009153
NC_000913	2020910	2020915		0.008931
NC_000913	2020915	2020920		0.009268
NC_000913	2020920	2020925		0.006958
NC_000913	2020925	2020930		0.005606
NC_000913	2020930	2020935		0.006187
NC_000913	2020935	2020940		0.007062
NC_000913	2020940	2020945		0.018218
NC_000913	2020945	2020950		0.016794
NC_000913	2020950	2020955		0.016729
NC_000913	2020955	2020960		0.021051
NC_000913	2020960	2020965		0.030978
NC_000913	2020965	2020970		0.040299
NC_000913	2020970	2020975		0.052292
NC_000913	2020975	2020980		0.043409
NC_000913	2020980	2020985		0.041583
NC_000913	2020985	2020990		0.042206
NC_000913	2020990	2020995		0.043474
NC_000913	2020995	2021000		0.047281
NC_000913	2021000	2021005		0.055789
NC_000913	2021005	2021010		0.067063
NC_000913	2021010	2021015		0.078384
NC_000913	2021015	2021020		0.093066
NC_000913	2021020	2021025		0.104673
NC_000913	2021025	2021030		0.130509
NC_000913	2021030	2021035		0.119787
NC_000913	2021035	2021040		0.172443
NC_000913	2021040	2021045		0.124206
NC_000913	2021045	2021050		0.328136
NC_000913	2021050	2021055		0.548915
NC_000913	2021055	2021060		0.499659
NC_000913	2021060	2021065		0.436713
NC_000913	2021065	2021070		0.445261
NC_000913	2021070	2021075		0.441861
NC_000913	2021075	2021080		0.433205
NC_000913	2021080	2021085		0.428229
NC_000913	2021085	2021090		0.585153
NC_000913	2021090	2021095		0.592151
NC_000913	2021095	2021100		0.712891
NC_000913	2021100	2021105		0.431081
NC_000913	2021105	2021110		0.262385
NC_000913	2021110	2021115		0.269689
NC_000913	2021115	2021120		0.222908
NC_000913	2021120	2021125		0.229601
NC_000913	2021125	2021130		0.229794
NC_000913	2021130	2021135		0.247704
NC_000913	2021135	2021140		0.283212
NC_000913	2021140	2021145		0.399097
NC_000913	2021145	2021150		0.440320
NC_000913	2021150	2021155		0.538563
NC_000913	2021155	2021160		0.614109
NC_000913	2021160	2021165		0.511624
NC_000913	2021165	2021170		0.365045
NC_000913	2021170	2021175		0.384117
NC_000913	2021175	2021180		0.153879
NC_000913	2021180	2021185		0.144262
NC_000913	2021185	2021190		0.118997
NC_000913	2021190	2021195		0.118730
NC_000913	2021195	2021200		0.094572
NC_000913	2021200	2021205		0.069652
NC_000913	2021205	2021210		0.056651
NC_000913	2021210	2021215		0.079883
NC_000913	2021215	2021220		0.089057
NC_000913	2021220	2021225		0.111156
NC_000913	2021225	2021230		0.164917
NC_000913	2021230	2021235		0.130722
NC_000913	2021235	2021240		0.159523
NC_000913	2021240	2021245		0.135722
NC_000913	2021245	2021250		0.334961
NC_000913	2021250	2021255		0.211875
NC_000913	2021255	2021260		0.160782
NC_000913	2021260	2021265		0.051611
NC_000913	2021265	2021270		0.063041
NC_000913	2021270	2021275		0.035018
NC_000913	2021275	2021280		0.018040
NC_000913	2021280	2021285		0.011148
NC_000913	2021285	2021290		0.014192
NC_000913	2021290	2021295		0.016144
NC_000913	2021295	2021300		0.014991
NC_000913	2021300	2021305		0.023436
NC_000913	2021305	2021310		0.076314
NC_000913	2021310	2021315		0.130998
NC_000913	2021315	2021320		0.166110
NC_000913	2021320	2021325		0.137583
NC_000913	2021325	2021330		0.120212
NC_000913	2021330	2021335		0.099636
NC_000913	2021335	2021340		0.092874
NC_000913	2021340	2021345		0.081009
NC_000913	2021345	2021350		0.077433
NC_000913	2021350	2021355		0.061406
NC_000913	2021355	2021360		0.075768
NC_000913	2021360	2021365		0.098366
NC_000913	2021365	2021370		0.110066
NC_000913	2021370	2021375		0.185939
NC_000913	2021375	2021380		0.253606
NC_000913	2021380	2021385		0.338202
NC_000913	2021385	2021390		0.545979
NC_000913	2021390	2021395		0.549535
NC_000913	2021395	2021400		0.611495
NC_000913	2021400	2021405		0.433785
NC_000913	2021405	2021410		0.215001
NC_000913	2021410	2021415		0.190446
NC_000913	2021415	2021420		0.180003
NC_000913	2021420	2021425		0.200805
NC_000913	2021425	2021430		0.231527
NC_000913	2021430	2021435		0.309271
NC_000913	2021435	2021440		0.657851
NC_000913	2021440	2021445		0.458804
NC_000913	2021445	2021450		0.423808
NC_000913	2021450	2021455		0.430332
NC_000913	2021455	2021460		0.341735
NC_000913	2021460	2021465		0.257249
NC_000913	2021465	2021470		0.531562
NC_000913	2021470	2021475		0.511584
NC_000913	2021475	2021480		0.470454
NC_000913	2021480	2021485		0.392320
NC_000913	2021485	2021490		0.371737
NC_000913	2021490	2021495		0.361596
NC_000913	2021495	2021500		0.441640
NC_000913	2021500	2021505		0.554805
NC_000913	2021505	2021510		1.035353
NC_000913	2021510	2021515		0.661409
NC_000913	2021515	2021520		0.774488
NC_000913	2021520	2021525		0.633091
NC_000913	2021525	2021530		0.521863
NC_000913	2021530	2021535		0.478895
NC_000913	2021535	2021540		0.399967
NC_000913	2021540	2021545		0.422215
NC_000913	2021545	2021550		0.428951
NC_000913	2021550	2021555		0.378299
NC_000913	2021555	2021560		0.429283
NC_000913	2021560	2021565		0.322132
NC_000913	2021565	2021570		0.335502
NC_000913	2021570	2021575		0.416765
NC_000913	2021575	2021580		0.483788
NC_000913	2021580	2021585		0.621589
NC_000913	2021585	2021590		0.811139
NC_000913	2021590	2021595		0.815818
NC_000913	2021595	2021600		0.831944
NC_000913	2021600	2021605		0.775466
NC_000913	2021605	2021610		0.754296
NC_000913	2021610	2021615		0.746281
NC_000913	2021615	2021620		0.747467
NC_000913	2021620	2021625		0.902504
NC_000913	2021625	2021630		0.839603
NC_000913	2021630	2021635		0.764714
NC_000913	2021635	2021640		0.785595
NC_000913	2021640	2021645		0.760098
NC_000913	2021645	2021650		0.713169
NC_000913	2021650	2021655		0.773933
NC_000913	2021655	2021660		0.729661
NC_000913	2021660	2021665		0.533322
NC_000913	2021665	2021670		0.459954
NC_000913	2021670	2021675		0.437925
NC_000913	2021675	2021680		0.337866
NC_000913	2021680	2021685		0.343498
NC_000913	2021685	2021690		0.307483
NC_000913	2021690	2021695		0.295697
NC_000913	2021695	2021700		0.303629
NC_000913	2021700	2021705		0.374229
NC_000913	2021705	2021710		0.326919
NC_000913	2021710	2021715		0.253445
NC_000913	2021715	2021720		0.248776
NC_000913	2021720	2021725		0.170462
NC_000913	2021725	2021730		0.109647
NC_000913	2021730	2021735		0.077237
NC_000913	2021735	2021740		0.069336
NC_000913	2021740	2021745		0.076353
NC_000913	2021745	2021750		0.073859
NC_000913	2021750	2021755		0.057714
NC_000913	2021755	2021760		0.074326
NC_000913	2021760	2021765		0.053624
NC_000913	2021765	2021770		0.246320
NC_000913	2021770	2021775		0.161649
NC_000913	2021775	2021780		0.303817
NC_000913	2021780	2021785		0.283117
NC_000913	2021785	2021790		0.328029
NC_000913	2021790	2021795		0.272961
NC_000913	2021795	2021800		0.257399
NC_000913	2021800	2021805		0.199282
NC_000913	2021805	2021810		0.224119
NC_000913	2021810	2021815		0.158485
NC_000913	2021815	2021820		0.115796
NC_000913	2021820	2021825		0.109767
NC_000913	2021825	2021830		0.103634
NC_000913	2021830	2021835		0.083454
NC_000913	2021835	2021840		0.096214
NC_000913	2021840	2021845		0.076386
NC_000913	2021845	2021850		0.082454
NC_000913	2021850	2021855		0.081434
NC_000913	2021855	2021860		0.089292
NC_000913	2021860	2021865		0.104057
NC_000913	2021865	2021870		0.085533
NC_000913	2021870	2021875		0.094722
NC_000913	2021875	2021880		0.131720
NC_000913	2021880	2021885		0.206278
NC_000913	2021885	2021890		0.240658
NC_000913	2021890	2021895		0.230236
NC_000913	2021895	2021900		0.265436
NC_000913	2021900	2021905		0.248531
NC_000913	2021905	2021910		0.276490
NC_000913	2021910	2021915		0.257879
NC_000913	2021915	2021920		0.273607
NC_000913	2021920	2021925		0.260210
NC_000913	2021925	2021930		0.292988
NC_000913	2021930	2021935		0.288014
NC_000913	2021935	2021940		0.336292
NC_000913	2021940	2021945		0.315723
NC_000913	2021945	2021950		0.293716
NC_000913	2021950	2021955		0.162541
NC_000913	2021955	2021960		0.167222
NC_000913	2021960	2021965		0.156985
NC_000913	2021965	2021970		0.143444
NC_000913	2021970	2021975		0.163640
NC_000913	2021975	2021980		0.115922
NC_000913	2021980	2021985		0.104100
NC_000913	2021985	2021990		0.142969
NC_000913	2021990	2021995		0.158404
NC_000913	2021995	2022000		0.182027
NC_000913	2022000	2022005		0.153117
NC_000913	2022005	2022010		0.210193
NC_000913	2022010	2022015		0.284038
NC_000913	2022015	2022020		0.338427
NC_000913	2022020	2022025		0.477627
NC_000913	2022025	2022030		0.562863
NC_000913	2022030	2022035		0.788999
NC_000913	2022035	2022040		0.798929
NC_000913	2022040	2022045		0.771295
NC_000913	2022045	2022050		1.046911
NC_000913	2022050	2022055		0.931569
NC_000913	2022055	2022060		0.791107
NC_000913	2022060	2022065		0.787053
NC_000913	2022065	2022070		0.942623
NC_000913	2022070	2022075		1.102872
NC_000913	2022075	2022080		0.725788
NC_000913	2022080	2022085		0.774890
NC_000913	2022085	2022090		0.924266
NC_000913	2022090	2022095		0.363042
NC_000913	2022095	2022100		0.291200
NC_000913	2022100	2022105		0.305939
NC_000913	2022105	2022110		0.292800
NC_000913	2022110	2022115		0.339723
NC_000913	2022115	2022120		0.387550
NC_000913	2022120	2022125		0.445137
NC_000913	2022125	2022130		0.455055
NC_000913	2022130	2022135		0.634424
NC_000913	2022135	2022140		0.689340
NC_000913	2022140	2022145		0.714625
NC_000913	2022145	2022150		0.815619
NC_000913	2022150	2022155		0.869740
NC_000913	2022155	2022160		1.302248
NC_000913	2022160	2022165		1.592873
NC_000913	2022165	2022170		2.435487
NC_000913	2022170	2022175		1.984613
NC_000913	2022175	2022180		1.899106
NC_000913	2022180	2022185		1.980511
NC_000913	2022185	2022190		1.274622
NC_000913	2022190	2022195		1.456821
NC_000913	2022195	2022200		1.314246
NC_000913	2022200	2022205		0.912068
NC_000913	2022205	2022210		0.651731
NC_000913	2022210	2022215		0.663709
NC_000913	2022215	2022220		0.905924
NC_000913	2022220	2022225		0.829003
NC_000913	2022225	2022230		0.746139
NC_000913	2022230	2022235		0.714833
NC_000913	2022235	2022240		0.703497
NC_000913	2022240	2022245		0.461348
NC_000913	2022245	2022250		0.474992
NC_000913	2022250	2022255		0.459662
NC_000913	2022255	2022260		0.408277
NC_000913	2022260	2022265		0.380137
NC_000913	2022265	2022270		0.407355
NC_000913	2022270	2022275		0.441146
NC_000913	2022275	2022280		0.448794
NC_000913	2022280	2022285		0.421539
NC_000913	2022285	2022290		0.364063
NC_000913	2022290	2022295		0.333161
NC_000913	2022295	2022300		0.355964
NC_000913	2022300	2022305		0.375497
NC_000913	2022305	2022310		0.454187
NC_000913	2022310	2022315		0.498304
NC_000913	2022315	2022320		0.666506
NC_000913	2022320	2022325		0.581788
NC_000913	2022325	2022330		0.576525
NC_000913	2022330	2022335		0.541910
NC_000913	2022335	2022340		0.439767
NC_000913	2022340	2022345		0.435419
NC_000913	2022345	2022350		0.441405
NC_000913	2022350	2022355		0.451358
NC_000913	2022355	2022360		0.401308
NC_000913	2022360	2022365		0.420925
NC_000913	2022365	2022370		0.462962
NC_000913	2022370	2022375		0.362892
NC_000913	2022375	2022380		0.403699
NC_000913	2022380	2022385		0.381885
NC_000913	2022385	2022390		0.357990
NC_000913	2022390	2022395		0.360956
NC_000913	2022395	2022400		0.302106
NC_000913	2022400	2022405		0.342559
NC_000913	2022405	2022410		0.333758
NC_000913	2022410	2022415		0.323693
NC_000913	2022415	2022420		0.403115
NC_000913	2022420	2022425		0.467055
NC_000913	2022425	2022430		0.411270
NC_000913	2022430	2022435		0.431869
NC_000913	2022435	2022440		0.422801
NC_000913	2022440	2022445		0.314840
NC_000913	2022445	2022450		0.349806
NC_000913	2022450	2022455		0.473531
NC_000913	2022455	2022460		0.200168
NC_000913	2022460	2022465		0.168932
NC_000913	2022465	2022470		0.259875
NC_000913	2022470	2022475		0.216170
NC_000913	2022475	2022480		0.212437
NC_000913	2022480	2022485		0.258305
NC_000913	2022485	2022490		0.236791
NC_000913	2022490	2022495		0.144598
NC_000913	2022495	2022500		0.112422
NC_000913	2022500	2022505		0.054666
NC_000913	2022505	2022510		0.061411
NC_000913	2022510	2022515		0.067794
NC_000913	2022515	2022520		0.069922
NC_000913	2022520	2022525		0.104064
NC_000913	2022525	2022530		0.123263
NC_000913	2022530	2022535		0.161819
NC_000913	2022535	2022540		0.246508
NC_000913	2022540	2022545		0.356838
NC_000913	2022545	2022550		0.408263
NC_000913	2022550	2022555		0.473286
NC_000913	2022555	2022560		0.409987
NC_000913	2022560	2022565		0.278257
NC_000913	2022565	2022570		0.287959
NC_000913	2022570	2022575		0.293746
NC_000913	2022575	2022580		0.330497
NC_000913	2022580	2022585		0.249843
NC_000913	2022585	2022590		0.171514
NC_000913	2022590	2022595		0.175099
NC_000913	2022595	2022600		0.144992
NC_000913	2022600	2022605		0.134248
NC_000913	2022605	2022610		0.190921
NC_000913	2022610	2022615		0.190132
NC_000913	2022615	2022620		0.176436
NC_000913	2022620	2022625		0.210699
NC_000913	2022625	2022630		0.366498
NC_000913	2022630	2022635		0.398041
NC_000913	2022635	2022640		0.521420
NC_000913	2022640	2022645		0.622435
NC_000913	2022645	2022650		0.567307
NC_000913	2022650	2022655		0.390518
NC_000913	2022655	2022660		0.188880
NC_000913	2022660	2022665		0.150493
NC_000913	2022665	2022670		0.176626
NC_000913	2022670	2022675		0.187750
NC_000913	2022675	2022680		0.193940
NC_000913	2022680	2022685		0.236091
NC_000913	2022685	2022690		0.315087
NC_000913	2022690	2022695		0.456107
NC_000913	2022695	2022700		0.741992
NC_000913	2022700	2022705		0.853736
NC_000913	2022705	2022710		1.147817
NC_000913	2022710	2022715		1.162841
NC_000913	2022715	2022720		1.604115
NC_000913	2022720	2022725		1.371143
NC_000913	2022725	2022730		1.258670
NC_000913	2022730	2022735		1.136457
NC_000913	2022735	2022740		1.094144
NC_000913	2022740	2022745		1.068886
NC_000913	2022745	2022750		1.286289
NC_000913	2022750	2022755		1.070966
NC_000913	2022755	2022760		1.090819
NC_000913	2022760	2022765		1.194567
NC_000913	2022765	2022770		1.018330
NC_000913	2022770	2022775		1.731249
NC_000913	2022775	2022780		1.084733
NC_000913	2022780	2022785		1.032385
NC_000913	2022785	2022790		0.771194
NC_000913	2022790	2022795		0.765253
NC_000913	2022795	2022800		0.687260
NC_000913	2022800	2022805		0.544965
NC_000913	2022805	2022810		0.497625
NC_000913	2022810	2022815		0.361566
NC_000913	2022815	2022820		0.305662
NC_000913	2022820	2022825		0.338785
NC_000913	2022825	2022830		0.319190
NC_000913	2022830	2022835		0.297943
NC_000913	2022835	2022840		0.384864
NC_000913	2022840	2022845		0.428095
NC_000913	2022845	2022850		0.245639
NC_000913	2022850	2022855		0.281908
NC_000913	2022855	2022860		0.282604
NC_000913	2022860	2022865		0.402670
NC_000913	2022865	2022870		0.485185
NC_000913	2022870	2022875		0.584535
NC_000913	2022875	2022880		0.677436
NC_000913	2022880	2022885		0.518695
NC_000913	2022885	2022890		0.539300
NC_000913	2022890	2022895		0.578895
NC_000913	2022895	2022900		0.559591
NC_000913	2022900	2022905		0.509522
NC_000913	2022905	2022910		0.544520
NC_000913	2022910	2022915		0.479729
NC_000913	2022915	2022920		0.517130
NC_000913	2022920	2022925		0.382225
NC_000913	2022925	2022930		0.365903
NC_000913	2022930	2022935		0.308413
NC_000913	2022935	2022940		0.184731
NC_000913	2022940	2022945		0.109150
NC_000913	2022945	2022950		0.075615
NC_000913	2022950	2022955		0.096667
NC_000913	2022955	2022960		0.106783
NC_000913	2022960	2022965		0.088462
NC_000913	2022965	2022970		0.098432
NC_000913	2022970	2022975		0.169118
NC_000913	2022975	2022980		0.190636
NC_000913	2022980	2022985		0.207455
NC_000913	2022985	2022990		0.272588
NC_000913	2022990	2022995		0.252066
NC_000913	2022995	2023000		0.246864
NC_000913	2023000	2023005		0.299040
NC_000913	2023005	2023010		0.340117
NC_000913	2023010	2023015		0.310248
NC_000913	2023015	2023020		0.334127
NC_000913	2023020	2023025		0.221852
NC_000913	2023025	2023030		0.226974
NC_000913	2023030	2023035		0.227090
NC_000913	2023035	2023040		0.210486
NC_000913	2023040	2023045		0.346390
NC_000913	2023045	2023050		0.331794
NC_000913	2023050	2023055		0.258779
NC_000913	2023055	2023060		0.297427
NC_000913	2023060	2023065		0.218797
NC_000913	2023065	2023070		0.285759
NC_000913	2023070	2023075		0.254755
NC_000913	2023075	2023080		0.279288
NC_000913	2023080	2023085		0.384396
NC_000913	2023085	2023090		0.228576
NC_000913	2023090	2023095		0.212790
NC_000913	2023095	2023100		0.235263
NC_000913	2023100	2023105		0.241186
NC_000913	2023105	2023110		0.251312
NC_000913	2023110	2023115		0.238909
NC_000913	2023115	2023120		0.225763
NC_000913	2023120	2023125		0.225263
NC_000913	2023125	2023130		0.390870
NC_000913	2023130	2023135		0.528652
NC_000913	2023135	2023140		0.630973
NC_000913	2023140	2023145		0.836122
NC_000913	2023145	2023150		0.728278
NC_000913	2023150	2023155		0.812989
NC_000913	2023155	2023160		0.660982
NC_000913	2023160	2023165		0.579109
NC_000913	2023165	2023170		0.485572
NC_000913	2023170	2023175		0.405704
NC_000913	2023175	2023180		0.398123
NC_000913	2023180	2023185		0.372725
NC_000913	2023185	2023190		0.382457
NC_000913	2023190	2023195		0.413226
NC_000913	2023195	2023200		0.508081
NC_000913	2023200	2023205		0.538889
NC_000913	2023205	2023210		0.640372
NC_000913	2023210	2023215		0.753480
NC_000913	2023215	2023220		0.878155
NC_000913	2023220	2023225		0.838464
NC_000913	2023225	2023230		0.816542
NC_000913	2023230	2023235		0.836190
NC_000913	2023235	2023240		0.935972
NC_000913	2023240	2023245		0.982035
NC_000913	2023245	2023250		1.074865
NC_000913	2023250	2023255		1.110763
NC_000913	2023255	2023260		1.394221
NC_000913	2023260	2023265		1.327745
NC_000913	2023265	2023270		1.221030
NC_000913	2023270	2023275		1.225272
NC_000913	2023275	2023280		1.102716
NC_000913	2023280	2023285		1.107402
NC_000913	2023285	2023290		1.057667
NC_000913	2023290	2023295		1.110867
NC_000913	2023295	2023300		1.103283
NC_000913	2023300	2023305		1.341243
NC_000913	2023305	2023310		1.285746
NC_000913	2023310	2023315		1.069910
NC_000913	2023315	2023320		0.691244
NC_000913	2023320	2023325		0.722830
NC_000913	2023325	2023330		0.721288
NC_000913	2023330	2023335		0.649797
NC_000913	2023335	2023340		0.453985
NC_000913	2023340	2023345		0.439968
NC_000913	2023345	2023350		0.377220
NC_000913	2023350	2023355		0.337997
NC_000913	2023355	2023360		0.373171
NC_000913	2023360	2023365		0.267262
NC_000913	2023365	2023370		0.326975
NC_000913	2023370	2023375		0.299927
NC_000913	2023375	2023380		0.310740
NC_000913	2023380	2023385		0.276522
NC_000913	2023385	2023390		0.297661
NC_000913	2023390	2023395		0.126418
NC_000913	2023395	2023400		0.124457
NC_000913	2023400	2023405		0.146365
NC_000913	2023405	2023410		0.194368
NC_000913	2023410	2023415		0.201001
NC_000913	2023415	2023420		0.207870
NC_000913	2023420	2023425		0.257916
NC_000913	2023425	2023430		0.304906
NC_000913	2023430	2023435		0.295619
NC_000913	2023435	2023440		0.450442
NC_000913	2023440	2023445		0.421828
NC_000913	2023445	2023450		0.435373
NC_000913	2023450	2023455		0.432916
NC_000913	2023455	2023460		0.562421
NC_000913	2023460	2023465		0.637808
NC_000913	2023465	2023470		0.749384
NC_000913	2023470	2023475		0.855653
NC_000913	2023475	2023480		0.979730
NC_000913	2023480	2023485		1.312103
NC_000913	2023485	2023490		1.451025
NC_000913	2023490	2023495		1.733555
NC_000913	2023495	2023500		2.271050
NC_000913	2023500	2023505		2.256793
NC_000913	2023505	2023510		3.389140
NC_000913	2023510	2023515		3.509900
NC_000913	2023515	2023520		4.120462
NC_000913	2023520	2023525		4.201748
NC_000913	2023525	2023530		4.414508
NC_000913	2023530	2023535		4.390299
NC_000913	2023535	2023540		5.110358
NC_000913	2023540	2023545		5.296465
NC_000913	2023545	2023550		5.826556
NC_000913	2023550	2023555		6.154199
NC_000913	2023555	2023560		3.855867
NC_000913	2023560	2023565		3.964737
NC_000913	2023565	2023570		3.875869
NC_000913	2023570	2023575		3.766896
NC_000913	2023575	2023580		3.652277
NC_000913	2023580	2023585		3.548210
NC_000913	2023585	2023590		3.678012
NC_000913	2023590	2023595		4.254512
NC_000913	2023595	2023600		4.334858
NC_000913	2023600	2023605		5.440775
NC_000913	2023605	2023610		5.402422
NC_000913	2023610	2023615		5.645616
NC_000913	2023615	2023620		7.730565
NC_000913	2023620	2023625		8.359702
NC_000913	2023625	2023630		7.681958
NC_000913	2023630	2023635		7.644850
NC_000913	2023635	2023640		7.994223
NC_000913	2023640	2023645		8.259138
NC_000913	2023645	2023650		8.729653
NC_000913	2023650	2023655		9.457016
NC_000913	2023655	2023660		9.805549
NC_000913	2023660	2023665		9.555709
NC_000913	2023665	2023670		8.211049
NC_000913	2023670	2023675		8.022337
NC_000913	2023675	2023680		7.454120
NC_000913	2023680	2023685		7.485387
NC_000913	2023685	2023690		7.377686
NC_000913	2023690	2023695		8.423408
NC_000913	2023695	2023700		7.834105
NC_000913	2023700	2023705		7.132945
NC_000913	2023705	2023710		6.735280
NC_000913	2023710	2023715		6.577112
NC_000913	2023715	2023720		4.366205
NC_000913	2023720	2023725		4.298917
NC_000913	2023725	2023730		4.617135
NC_000913	2023730	2023735		3.828620
NC_000913	2023735	2023740		3.162701
NC_000913	2023740	2023745		3.015129
NC_000913	2023745	2023750		3.001061
NC_000913	2023750	2023755		2.866653
NC_000913	2023755	2023760		2.835396
NC_000913	2023760	2023765		2.984976
NC_000913	2023765	2023770		2.891222
NC_000913	2023770	2023775		2.702903
NC_000913	2023775	2023780		2.578048
NC_000913	2023780	2023785		2.425456
NC_000913	2023785	2023790		2.262825
NC_000913	2023790	2023795		2.113556
NC_000913	2023795	2023800		1.972345
NC_000913	2023800	2023805		2.011639
NC_000913	2023805	2023810		1.726238
NC_000913	2023810	2023815		1.339614
NC_000913	2023815	2023820		1.434393
NC_000913	2023820	2023825		1.610471
NC_000913	2023825	2023830		1.528209
NC_000913	2023830	2023835		1.586676
NC_000913	2023835	2023840		1.700953
NC_000913	2023840	2023845		1.619885
NC_000913	2023845	2023850		1.562238
NC_000913	2023850	2023855		1.678135
NC_000913	2023855	2023860		1.687511
NC_000913	2023860	2023865		1.346891
NC_000913	2023865	2023870		1.244558
NC_000913	2023870	2023875		1.143252
NC_000913	2023875	2023880		1.160477
NC_000913	2023880	2023885		1.281980
NC_000913	2023885	2023890		1.661600
NC_000913	2023890	2023895		1.813086
NC_000913	2023895	2023900		1.545855
NC_000913	2023900	2023905		2.475355
NC_000913	2023905	2023910		2.880687
NC_000913	2023910	2023915		3.309262
NC_000913	2023915	2023920		4.272519
NC_000913	2023920	2023925		5.348869
NC_000913	2023925	2023930		5.022122
NC_000913	2023930	2023935		3.962269
NC_000913	2023935	2023940		3.638190
NC_000913	2023940	2023945		3.263585
NC_000913	2023945	2023950		2.582322
NC_000913	2023950	2023955		3.078342
NC_000913	2023955	2023960		3.126087
NC_000913	2023960	2023965		3.476361
NC_000913	2023965	2023970		3.710679
NC_000913	2023970	2023975		3.535647
NC_000913	2023975	2023980		4.190776
NC_000913	2023980	2023985		5.327372
NC_000913	2023985	2023990		3.923126
NC_000913	2023990	2023995		3.673586
NC_000913	2023995	2024000		3.370426
NC_000913	2024000	2024005		2.651132
NC_000913	2024005	2024010		2.562079
NC_000913	2024010	2024015		2.431409
NC_000913	2024015	2024020		1.536356
NC_000913	2024020	2024025		1.567772
NC_000913	2024025	2024030		1.412836
NC_000913	2024030	2024035		1.199105
NC_000913	2024035	2024040		1.292525
NC_000913	2024040	2024045		1.657597
NC_000913	2024045	2024050		1.814485
NC_000913	2024050	2024055		1.742921
NC_000913	2024055	2024060		1.574987
NC_000913	2024060	2024065		1.250332
NC_000913	2024065	2024070		1.241917
NC_000913	2024070	2024075		0.864464
NC_000913	2024075	2024080		0.840404
NC_000913	2024080	2024085		0.449489
NC_000913	2024085	2024090		0.427761
NC_000913	2024090	2024095		0.191404
NC_000913	2024095	2024100		0.214158
NC_000913	2024100	2024105		0.287412
NC_000913	2024105	2024110		0.308612
NC_000913	2024110	2024115		0.400488
NC_000913	2024115	2024120		0.612435
NC_000913	2024120	2024125		0.573384
NC_000913	2024125	2024130		1.881840
NC_000913	2024130	2024135		0.847091
NC_000913	2024135	2024140		0.799801
NC_000913	2024140	2024145		0.767946
NC_000913	2024145	2024150		0.442278
NC_000913	2024150	2024155		0.470327
NC_000913	2024155	2024160		0.421222
NC_000913	2024160	2024165		0.370447
NC_000913	2024165	2024170		0.383452
NC_000913	2024170	2024175		0.315262
NC_000913	2024175	2024180		0.511312
NC_000913	2024180	2024185		1.152306
NC_000913	2024185	2024190		2.289458
NC_000913	2024190	2024195		3.208898
NC_000913	2024195	2024200		2.286916
NC_000913	2024200	2024205		2.789228
NC_000913	2024205	2024210		3.334516
NC_000913	2024210	2024215		5.114717
NC_000913	2024215	2024220		4.845299
NC_000913	2024220	2024225		5.000008
NC_000913	2024225	2024230		5.703491
NC_000913	2024230	2024235		5.163716
NC_000913	2024235	2024240		5.369990
NC_000913	2024240	2024245		7.021568
NC_000913	2024245	2024250		5.646496
NC_000913	2024250	2024255		5.505524
NC_000913	2024255	2024260		5.633428
NC_000913	2024260	2024265		5.385166
NC_000913	2024265	2024270		5.214081
NC_000913	2024270	2024275		5.583770
NC_000913	2024275	2024280		5.749603
NC_000913	2024280	2024285		5.459870
NC_000913	2024285	2024290		4.422259
NC_000913	2024290	2024295		2.858499
NC_000913	2024295	2024300		1.813252
NC_000913	2024300	2024305		1.695228
NC_000913	2024305	2024310		1.443111
NC_000913	2024310	2024315		1.757493
NC_000913	2024315	2024320		1.722315
NC_000913	2024320	2024325		1.697976
NC_000913	2024325	2024330		2.325009
NC_000913	2024330	2024335		2.358770
NC_000913	2024335	2024340		2.592059
NC_000913	2024340	2024345		2.724832
NC_000913	2024345	2024350		3.464478
NC_000913	2024350	2024355		3.365362
NC_000913	2024355	2024360		3.496845
NC_000913	2024360	2024365		3.420156
NC_000913	2024365	2024370		2.236697
NC_000913	2024370	2024375		2.176163
NC_000913	2024375	2024380		2.637511
NC_000913	2024380	2024385		2.387335
NC_000913	2024385	2024390		2.151216
NC_000913	2024390	2024395		1.768664
NC_000913	2024395	2024400		1.501902
NC_000913	2024400	2024405		1.098448
NC_000913	2024405	2024410		0.578592
NC_000913	2024410	2024415		0.473680
NC_000913	2024415	2024420		0.391493
NC_000913	2024420	2024425		0.358064
NC_000913	2024425	2024430		0.370056
NC_000913	2024430	2024435		0.375763
NC_000913	2024435	2024440		0.418418
NC_000913	2024440	2024445		0.859748
NC_000913	2024445	2024450		0.959702
NC_000913	2024450	2024455		1.421812
NC_000913	2024455	2024460		2.150968
NC_000913	2024460	2024465		1.069104
NC_000913	2024465	2024470		0.887141
NC_000913	2024470	2024475		0.855010
NC_000913	2024475	2024480		0.842492
NC_000913	2024480	2024485		0.865300
NC_000913	2024485	2024490		0.514153
NC_000913	2024490	2024495		0.425278
NC_000913	2024495	2024500		0.390493
NC_000913	2024500	2024505		0.338350
NC_000913	2024505	2024510		0.291058
NC_000913	2024510	2024515		0.283628
NC_000913	2024515	2024520		0.326627
NC_000913	2024520	2024525		0.466491
NC_000913	2024525	2024530		0.434639
NC_000913	2024530	2024535		0.409278
NC_000913	2024535	2024540		0.368164
NC_000913	2024540	2024545		0.349481
NC_000913	2024545	2024550		0.333414
NC_000913	2024550	2024555		0.254792
NC_000913	2024555	2024560		0.202974
NC_000913	2024560	2024565		0.270886
NC_000913	2024565	2024570		0.243568
NC_000913	2024570	2024575		0.189522
NC_000913	2024575	2024580		0.180970
NC_000913	2024580	2024585		0.197687
NC_000913	2024585	2024590		0.262831
NC_000913	2024590	2024595		0.231035
NC_000913	2024595	2024600		0.244427
NC_000913	2024600	2024605		0.303392
NC_000913	2024605	2024610		0.337912
NC_000913	2024610	2024615		0.322354
NC_000913	2024615	2024620		0.296004
NC_000913	2024620	2024625		0.342286
NC_000913	2024625	2024630		0.396432
NC_000913	2024630	2024635		0.273091
NC_000913	2024635	2024640		0.215319
NC_000913	2024640	2024645		0.217329
NC_000913	2024645	2024650		0.220951
NC_000913	2024650	2024655		0.223172
NC_000913	2024655	2024660		0.167765
NC_000913	2024660	2024665		0.142456
NC_000913	2024665	2024670		0.108110
NC_000913	2024670	2024675		0.079249
NC_000913	2024675	2024680		0.062726
NC_000913	2024680	2024685		0.049563
NC_000913	2024685	2024690		0.020541
NC_000913	2024690	2024695		0.019799
NC_000913	2024695	2024700		0.018402
NC_000913	2024700	2024705		0.016858
NC_000913	2024705	2024710		0.014891
NC_000913	2024710	2024715		0.015028
NC_000913	2024715	2024720		0.011067
NC_000913	2024720	2024725		0.010709
NC_000913	2024725	2024730		0.007576
NC_000913	2024730	2024735		0.003881
NC_000913	2024735	2024740		0.004564
NC_000913	2024740	2024745		0.003875
NC_000913	2024745	2024750		0.002779
NC_000913	2024750	2024755		0.002247
NC_000913	2024755	2024760		0.001098
NC_000913	2024760	2024765		0.000990
NC_000913	2024765	2024770		0.000756
NC_000913	2024770	2024775		0.000609
NC_000913	2024775	2024780		0.000518
NC_000913	2024780	2024785		0.000348
NC_000913	2024785	2024790		0.000314
NC_000913	2024790	2024795		0.000330
NC_000913	2024795	2024800		0.000474
NC_000913	2024800	2024805		0.000760
NC_000913	2024805	2024810		0.001229
NC_000913	2024810	2024815		0.002659
NC_000913	2024815	2024820		0.006483
NC_000913	2024820	2024825		0.008031
NC_000913	2024825	2024830		0.011233
NC_000913	2024830	2024835		0.011135
NC_000913	2024835	2024840		0.009456
NC_000913	2024840	2024845		0.008650
NC_000913	2024845	2024850		0.005115
NC_000913	2024850	2024855		0.004588
NC_000913	2024855	2024860		0.006078
NC_000913	2024860	2024865		0.005511
NC_000913	2024865	2024870		0.003130
NC_000913	2024870	2024875		0.002531
NC_000913	2024875	2024880		0.000864
NC_000913	2024880	2024885		0.000872
NC_000913	2024885	2024890		0.000816
NC_000913	2024890	2024895		0.000814
NC_000913	2024895	2024900		0.000742
NC_000913	2024900	2024905		0.000918
NC_000913	2024905	2024910		0.001265
NC_000913	2024910	2024915		0.003453
NC_000913	2024915	2024920		0.006017
NC_000913	2024920	2024925		0.010040
NC_000913	2024925	2024930		0.015431
NC_000913	2024930	2024935		0.012564
NC_000913	2024935	2024940		0.011325
NC_000913	2024940	2024945		0.009805
NC_000913	2024945	2024950		0.012514
NC_000913	2024950	2024955		0.012149
NC_000913	2024955	2024960		0.016730
NC_000913	2024960	2024965		0.019593
NC_000913	2024965	2024970		0.017910
NC_000913	2024970	2024975		0.020151
NC_000913	2024975	2024980		0.021569
NC_000913	2024980	2024985		0.014336
NC_000913	2024985	2024990		0.010905
NC_000913	2024990	2024995		0.011605
NC_000913	2024995	2025000		0.014877
NC_000913	2025000	2025005		0.021361
NC_000913	2025005	2025010		0.021231
NC_000913	2025010	2025015		0.026092
NC_000913	2025015	2025020		0.036920
NC_000913	2025020	2025025		0.038696
NC_000913	2025025	2025030		0.038306
NC_000913	2025030	2025035		0.038071
NC_000913	2025035	2025040		0.040576
NC_000913	2025040	2025045		0.067544
NC_000913	2025045	2025050		0.079570
NC_000913	2025050	2025055		0.091717
NC_000913	2025055	2025060		0.112878
NC_000913	2025060	2025065		0.112697
NC_000913	2025065	2025070		0.129521
NC_000913	2025070	2025075		0.091091
NC_000913	2025075	2025080		0.087923
NC_000913	2025080	2025085		0.097433
NC_000913	2025085	2025090		0.094148
NC_000913	2025090	2025095		0.157183
NC_000913	2025095	2025100		0.159693
NC_000913	2025100	2025105		0.120023
NC_000913	2025105	2025110		0.141086
NC_000913	2025110	2025115		0.178705
NC_000913	2025115	2025120		0.154360
NC_000913	2025120	2025125		0.161753
NC_000913	2025125	2025130		0.174366
NC_000913	2025130	2025135		0.156337
NC_000913	2025135	2025140		0.079984
NC_000913	2025140	2025145		0.046904
NC_000913	2025145	2025150		0.064060
NC_000913	2025150	2025155		0.055834
NC_000913	2025155	2025160		0.057166
NC_000913	2025160	2025165		0.060347
NC_000913	2025165	2025170		0.051970
NC_000913	2025170	2025175		0.084478
NC_000913	2025175	2025180		0.083655
NC_000913	2025180	2025185		0.052410
NC_000913	2025185	2025190		0.032969
NC_000913	2025190	2025195		0.036430
NC_000913	2025195	2025200		0.030480
NC_000913	2025200	2025205		0.017224
NC_000913	2025205	2025210		0.009790
NC_000913	2025210	2025215		0.007751
NC_000913	2025215	2025220		0.010000
NC_000913	2025220	2025225		0.010868
NC_000913	2025225	2025230		0.008787
NC_000913	2025230	2025235		0.008651
NC_000913	2025235	2025240		0.013053
NC_000913	2025240	2025245		0.016783
NC_000913	2025245	2025250		0.018542
NC_000913	2025250	2025255		0.022049
NC_000913	2025255	2025260		0.032231
NC_000913	2025260	2025265		0.041019
NC_000913	2025265	2025270		0.067746
NC_000913	2025270	2025275		0.082403
NC_000913	2025275	2025280		0.086451
NC_000913	2025280	2025285		0.124841
NC_000913	2025285	2025290		0.117162
NC_000913	2025290	2025295		0.137126
NC_000913	2025295	2025300		0.154050
NC_000913	2025300	2025305		0.162280
NC_000913	2025305	2025310		0.167955
NC_000913	2025310	2025315		0.193721
NC_000913	2025315	2025320		0.210484
NC_000913	2025320	2025325		0.217502
NC_000913	2025325	2025330		0.274522
NC_000913	2025330	2025335		0.296346
NC_000913	2025335	2025340		0.265833
NC_000913	2025340	2025345		0.372638
NC_000913	2025345	2025350		0.928697
NC_000913	2025350	2025355		1.003562
NC_000913	2025355	2025360		1.017644
NC_000913	2025360	2025365		2.042502
NC_000913	2025365	2025370		1.128934
NC_000913	2025370	2025375		1.022528
NC_000913	2025375	2025380		0.803695
NC_000913	2025380	2025385		0.762174
NC_000913	2025385	2025390		0.412825
NC_000913	2025390	2025395		0.517447
NC_000913	2025395	2025400		0.447623
NC_000913	2025400	2025405		0.553258
NC_000913	2025405	2025410		0.565075
NC_000913	2025410	2025415		0.622278
NC_000913	2025415	2025420		0.581648
NC_000913	2025420	2025425		0.582126
NC_000913	2025425	2025430		0.583983
NC_000913	2025430	2025435		0.584317
NC_000913	2025435	2025440		0.529708
NC_000913	2025440	2025445		0.512866
NC_000913	2025445	2025450		0.570547
NC_000913	2025450	2025455		0.556862
NC_000913	2025455	2025460		0.662774
NC_000913	2025460	2025465		0.572675
NC_000913	2025465	2025470		0.571107
NC_000913	2025470	2025475		0.750136
NC_000913	2025475	2025480		0.684593
NC_000913	2025480	2025485		0.668454
NC_000913	2025485	2025490		0.655223
NC_000913	2025490	2025495		0.690312
NC_000913	2025495	2025500		0.603480
NC_000913	2025500	2025505		0.674278
NC_000913	2025505	2025510		0.706511
NC_000913	2025510	2025515		0.758468
NC_000913	2025515	2025520		0.752771
NC_000913	2025520	2025525		1.153030
NC_000913	2025525	2025530		1.386662
NC_000913	2025530	2025535		1.503268
NC_000913	2025535	2025540		1.301519
NC_000913	2025540	2025545		1.289105
NC_000913	2025545	2025550		1.167175
NC_000913	2025550	2025555		0.893700
NC_000913	2025555	2025560		0.762098
NC_000913	2025560	2025565		0.741518
NC_000913	2025565	2025570		0.863082
NC_000913	2025570	2025575		1.079167
NC_000913	2025575	2025580		1.064738
NC_000913	2025580	2025585		1.167970
NC_000913	2025585	2025590		0.645384
NC_000913	2025590	2025595		0.401836
NC_000913	2025595	2025600		0.280144
NC_000913	2025600	2025605		0.283445
NC_000913	2025605	2025610		0.277317
NC_000913	2025610	2025615		0.260560
NC_000913	2025615	2025620		0.424757
NC_000913	2025620	2025625		0.498875
NC_000913	2025625	2025630		0.652225
NC_000913	2025630	2025635		0.892296
NC_000913	2025635	2025640		1.089929
NC_000913	2025640	2025645		1.116715
NC_000913	2025645	2025650		0.940599
NC_000913	2025650	2025655		1.002646
NC_000913	2025655	2025660		1.003673
NC_000913	2025660	2025665		0.986606
NC_000913	2025665	2025670		0.862237
NC_000913	2025670	2025675		0.958431
NC_000913	2025675	2025680		0.966570
NC_000913	2025680	2025685		0.863359
NC_000913	2025685	2025690		0.780952
NC_000913	2025690	2025695		0.741398
NC_000913	2025695	2025700		0.722977
NC_000913	2025700	2025705		0.712909
NC_000913	2025705	2025710		0.626541
NC_000913	2025710	2025715		0.554591
NC_000913	2025715	2025720		0.516698
NC_000913	2025720	2025725		0.295209
NC_000913	2025725	2025730		0.327678
NC_000913	2025730	2025735		0.313167
NC_000913	2025735	2025740		0.354691
NC_000913	2025740	2025745		0.385871
NC_000913	2025745	2025750		0.376935
NC_000913	2025750	2025755		0.409513
NC_000913	2025755	2025760		0.434236
NC_000913	2025760	2025765		0.452689
NC_000913	2025765	2025770		0.312691
NC_000913	2025770	2025775		0.313207
NC_000913	2025775	2025780		0.329365
NC_000913	2025780	2025785		0.384283
NC_000913	2025785	2025790		0.162131
NC_000913	2025790	2025795		0.301087
NC_000913	2025795	2025800		0.271540
NC_000913	2025800	2025805		0.199542
NC_000913	2025805	2025810		0.167949
NC_000913	2025810	2025815		0.205669
NC_000913	2025815	2025820		0.245061
NC_000913	2025820	2025825		0.282525
NC_000913	2025825	2025830		0.500703
NC_000913	2025830	2025835		0.544373
NC_000913	2025835	2025840		0.681647
NC_000913	2025840	2025845		0.610057
NC_000913	2025845	2025850		0.566578
NC_000913	2025850	2025855		0.640896
NC_000913	2025855	2025860		0.507116
NC_000913	2025860	2025865		0.571423
NC_000913	2025865	2025870		0.527473
NC_000913	2025870	2025875		0.540935
NC_000913	2025875	2025880		0.373959
NC_000913	2025880	2025885		0.334501
NC_000913	2025885	2025890		0.348743
NC_000913	2025890	2025895		0.446992
NC_000913	2025895	2025900		0.399064
NC_000913	2025900	2025905		0.387266
NC_000913	2025905	2025910		0.505013
NC_000913	2025910	2025915		0.496383
NC_000913	2025915	2025920		0.529473
NC_000913	2025920	2025925		0.561515
NC_000913	2025925	2025930		0.545506
NC_000913	2025930	2025935		0.612100
NC_000913	2025935	2025940		0.805907
NC_000913	2025940	2025945		1.094129
NC_000913	2025945	2025950		1.139500
NC_000913	2025950	2025955		1.569035
NC_000913	2025955	2025960		1.713257
NC_000913	2025960	2025965		1.765856
NC_000913	2025965	2025970		1.759560
NC_000913	2025970	2025975		1.909091
NC_000913	2025975	2025980		2.071077
NC_000913	2025980	2025985		1.969962
NC_000913	2025985	2025990		1.621830
NC_000913	2025990	2025995		1.460865
NC_000913	2025995	2026000		1.355790
NC_000913	2026000	2026005		1.212919
NC_000913	2026005	2026010		1.225306
NC_000913	2026010	2026015		1.212998
NC_000913	2026015	2026020		1.241068
NC_000913	2026020	2026025		1.084652
NC_000913	2026025	2026030		1.275919
NC_000913	2026030	2026035		1.453485
NC_000913	2026035	2026040		1.405477
NC_000913	2026040	2026045		1.247227
NC_000913	2026045	2026050		1.160966
NC_000913	2026050	2026055		1.063648
NC_000913	2026055	2026060		0.841053
NC_000913	2026060	2026065		0.799614
NC_000913	2026065	2026070		0.711599
NC_000913	2026070	2026075		0.671637
NC_000913	2026075	2026080		0.625539
NC_000913	2026080	2026085		0.567164
NC_000913	2026085	2026090		0.625222
NC_000913	2026090	2026095		0.654803
NC_000913	2026095	2026100		0.541873
NC_000913	2026100	2026105		0.377004
NC_000913	2026105	2026110		0.704805
NC_000913	2026110	2026115		0.339514
NC_000913	2026115	2026120		0.333492
NC_000913	2026120	2026125		0.235417
NC_000913	2026125	2026130		0.195292
NC_000913	2026130	2026135		0.150291
NC_000913	2026135	2026140		0.159568
NC_000913	2026140	2026145		0.177883
NC_000913	2026145	2026150		0.171136
NC_000913	2026150	2026155		0.233573
NC_000913	2026155	2026160		0.239123
NC_000913	2026160	2026165		0.205502
NC_000913	2026165	2026170		0.192343
NC_000913	2026170	2026175		0.266002
NC_000913	2026175	2026180		0.304416
NC_000913	2026180	2026185		0.278509
NC_000913	2026185	2026190		0.312194
NC_000913	2026190	2026195		0.342755
NC_000913	2026195	2026200		0.339336
NC_000913	2026200	2026205		0.356166
NC_000913	2026205	2026210		0.347415
NC_000913	2026210	2026215		0.298306
NC_000913	2026215	2026220		0.296983
NC_000913	2026220	2026225		0.267727
NC_000913	2026225	2026230		0.224138
NC_000913	2026230	2026235		0.341838
NC_000913	2026235	2026240		0.248116
NC_000913	2026240	2026245		0.127793
NC_000913	2026245	2026250		0.112834
NC_000913	2026250	2026255		0.082613
NC_000913	2026255	2026260		0.074904
NC_000913	2026260	2026265		0.105563
NC_000913	2026265	2026270		0.130619
NC_000913	2026270	2026275		0.139068
NC_000913	2026275	2026280		0.256000
NC_000913	2026280	2026285		0.205035
NC_000913	2026285	2026290		0.258994
NC_000913	2026290	2026295		0.184296
NC_000913	2026295	2026300		0.116276
NC_000913	2026300	2026305		0.113427
NC_000913	2026305	2026310		0.093370
NC_000913	2026310	2026315		0.102687
NC_000913	2026315	2026320		0.090661
NC_000913	2026320	2026325		0.146488
NC_000913	2026325	2026330		0.156957
NC_000913	2026330	2026335		0.129148
NC_000913	2026335	2026340		0.104670
NC_000913	2026340	2026345		0.117818
NC_000913	2026345	2026350		0.182176
NC_000913	2026350	2026355		0.291876
NC_000913	2026355	2026360		0.249697
NC_000913	2026360	2026365		0.227040
NC_000913	2026365	2026370		0.260565
NC_000913	2026370	2026375		0.087139
NC_000913	2026375	2026380		0.053452
NC_000913	2026380	2026385		0.029202
NC_000913	2026385	2026390		0.026786
NC_000913	2026390	2026395		0.027931
NC_000913	2026395	2026400		0.040651
NC_000913	2026400	2026405		0.043632
NC_000913	2026405	2026410		0.236224
NC_000913	2026410	2026415		0.203620
NC_000913	2026415	2026420		0.245098
NC_000913	2026420	2026425		0.172124
NC_000913	2026425	2026430		0.118290
NC_000913	2026430	2026435		0.054467
NC_000913	2026435	2026440		0.042522
NC_000913	2026440	2026445		0.034135
NC_000913	2026445	2026450		0.032490
NC_000913	2026450	2026455		0.029987
NC_000913	2026455	2026460		0.030260
NC_000913	2026460	2026465		0.015863
NC_000913	2026465	2026470		0.017528
NC_000913	2026470	2026475		0.019924
NC_000913	2026475	2026480		0.046437
NC_000913	2026480	2026485		0.050495
NC_000913	2026485	2026490		0.140059
NC_000913	2026490	2026495		0.208956
NC_000913	2026495	2026500		0.261102
NC_000913	2026500	2026505		0.261026
NC_000913	2026505	2026510		0.692386
NC_000913	2026510	2026515		0.401126
NC_000913	2026515	2026520		0.534457
NC_000913	2026520	2026525		0.211170
NC_000913	2026525	2026530		0.090730
NC_000913	2026530	2026535		0.062139
NC_000913	2026535	2026540		0.061397
NC_000913	2026540	2026545		0.063926
NC_000913	2026545	2026550		0.065354
NC_000913	2026550	2026555		0.131628
NC_000913	2026555	2026560		0.125104
NC_000913	2026560	2026565		0.113338
NC_000913	2026565	2026570		0.201703
NC_000913	2026570	2026575		0.183064
NC_000913	2026575	2026580		0.279576
NC_000913	2026580	2026585		0.273128
NC_000913	2026585	2026590		0.287577
NC_000913	2026590	2026595		0.179845
NC_000913	2026595	2026600		0.210237
NC_000913	2026600	2026605		0.195605
NC_000913	2026605	2026610		0.198446
NC_000913	2026610	2026615		0.250966
NC_000913	2026615	2026620		0.287326
NC_000913	2026620	2026625		0.337962
NC_000913	2026625	2026630		0.415021
NC_000913	2026630	2026635		0.616699
NC_000913	2026635	2026640		0.534661
NC_000913	2026640	2026645		0.349939
NC_000913	2026645	2026650		0.276293
NC_000913	2026650	2026655		0.160520
NC_000913	2026655	2026660		0.120257
NC_000913	2026660	2026665		0.122181
NC_000913	2026665	2026670		0.138749
NC_000913	2026670	2026675		0.151563
NC_000913	2026675	2026680		0.182723
NC_000913	2026680	2026685		0.275592
NC_000913	2026685	2026690		0.439613
NC_000913	2026690	2026695		1.408536
NC_000913	2026695	2026700		1.048833
NC_000913	2026700	2026705		0.978835
NC_000913	2026705	2026710		1.089442
NC_000913	2026710	2026715		1.301333
NC_000913	2026715	2026720		1.431974
NC_000913	2026720	2026725		1.565643
NC_000913	2026725	2026730		1.002023
NC_000913	2026730	2026735		0.983179
NC_000913	2026735	2026740		0.835021
NC_000913	2026740	2026745		0.508635
NC_000913	2026745	2026750		0.501954
NC_000913	2026750	2026755		0.264968
NC_000913	2026755	2026760		0.202608
NC_000913	2026760	2026765		0.198830
NC_000913	2026765	2026770		0.151566
NC_000913	2026770	2026775		0.154169
NC_000913	2026775	2026780		0.148277
NC_000913	2026780	2026785		0.197068
NC_000913	2026785	2026790		0.234880
NC_000913	2026790	2026795		0.286488
NC_000913	2026795	2026800		0.455599
NC_000913	2026800	2026805		0.157165
NC_000913	2026805	2026810		0.085266
NC_000913	2026810	2026815		0.068005
NC_000913	2026815	2026820		0.042327
NC_000913	2026820	2026825		0.052619
NC_000913	2026825	2026830		0.048132
NC_000913	2026830	2026835		0.052120
NC_000913	2026835	2026840		0.067443
NC_000913	2026840	2026845		0.094064
NC_000913	2026845	2026850		0.103157
NC_000913	2026850	2026855		0.371358
NC_000913	2026855	2026860		0.571100
NC_000913	2026860	2026865		0.642146
NC_000913	2026865	2026870		0.539445
NC_000913	2026870	2026875		0.537895
NC_000913	2026875	2026880		0.493819
NC_000913	2026880	2026885		0.373515
NC_000913	2026885	2026890		0.196904
NC_000913	2026890	2026895		0.163340
NC_000913	2026895	2026900		0.102275
NC_000913	2026900	2026905		0.021231
NC_000913	2026905	2026910		0.007323
NC_000913	2026910	2026915		0.007421
NC_000913	2026915	2026920		0.006426
NC_000913	2026920	2026925		0.005166
NC_000913	2026925	2026930		0.006552
NC_000913	2026930	2026935		0.010110
NC_000913	2026935	2026940		0.039509
NC_000913	2026940	2026945		0.034341
NC_000913	2026945	2026950		0.045035
NC_000913	2026950	2026955		0.023417
NC_000913	2026955	2026960		0.020313
NC_000913	2026960	2026965		0.018827
NC_000913	2026965	2026970		0.018875
NC_000913	2026970	2026975		0.020041
NC_000913	2026975	2026980		0.031177
NC_000913	2026980	2026985		0.054827
NC_000913	2026985	2026990		0.085331
NC_000913	2026990	2026995		0.072926
NC_000913	2026995	2027000		0.081595
NC_000913	2027000	2027005		0.082748
NC_000913	2027005	2027010		0.076029
NC_000913	2027010	2027015		0.056047
NC_000913	2027015	2027020		0.071147
NC_000913	2027020	2027025		0.096200
NC_000913	2027025	2027030		0.129192
NC_000913	2027030	2027035		0.170165
NC_000913	2027035	2027040		0.208280
NC_000913	2027040	2027045		0.144892
NC_000913	2027045	2027050		0.139968
NC_000913	2027050	2027055		0.216132
NC_000913	2027055	2027060		0.157178
NC_000913	2027060	2027065		0.138946
NC_000913	2027065	2027070		0.157715
NC_000913	2027070	2027075		0.148957
NC_000913	2027075	2027080		0.212377
NC_000913	2027080	2027085		0.239011
NC_000913	2027085	2027090		0.247732
NC_000913	2027090	2027095		0.242204
NC_000913	2027095	2027100		0.246621
NC_000913	2027100	2027105		0.352990
NC_000913	2027105	2027110		0.369981
NC_000913	2027110	2027115		0.575648
NC_000913	2027115	2027120		0.694436
NC_000913	2027120	2027125		0.710781
NC_000913	2027125	2027130		0.779921
NC_000913	2027130	2027135		0.815857
NC_000913	2027135	2027140		0.915320
NC_000913	2027140	2027145		1.055536
NC_000913	2027145	2027150		0.617729
NC_000913	2027150	2027155		0.595642
NC_000913	2027155	2027160		0.679225
NC_000913	2027160	2027165		0.687636
NC_000913	2027165	2027170		0.864448
NC_000913	2027170	2027175		1.162011
NC_000913	2027175	2027180		1.175434
NC_000913	2027180	2027185		1.342448
NC_000913	2027185	2027190		1.424203
NC_000913	2027190	2027195		1.803530
NC_000913	2027195	2027200		1.588194
NC_000913	2027200	2027205		1.470279
NC_000913	2027205	2027210		0.994146
NC_000913	2027210	2027215		0.820572
NC_000913	2027215	2027220		0.803280
NC_000913	2027220	2027225		0.535844
NC_000913	2027225	2027230		0.522351
NC_000913	2027230	2027235		0.391032
NC_000913	2027235	2027240		0.297933
NC_000913	2027240	2027245		0.321916
NC_000913	2027245	2027250		0.279865
NC_000913	2027250	2027255		0.434104
NC_000913	2027255	2027260		0.423024
NC_000913	2027260	2027265		0.451127
NC_000913	2027265	2027270		0.573932
NC_000913	2027270	2027275		0.641788
NC_000913	2027275	2027280		0.795567
NC_000913	2027280	2027285		1.154904
NC_000913	2027285	2027290		1.391401
NC_000913	2027290	2027295		1.485892
NC_000913	2027295	2027300		1.246669
NC_000913	2027300	2027305		0.949136
NC_000913	2027305	2027310		0.838846
NC_000913	2027310	2027315		0.688047
NC_000913	2027315	2027320		0.686752
NC_000913	2027320	2027325		0.720068
NC_000913	2027325	2027330		0.471228
NC_000913	2027330	2027335		0.537032
NC_000913	2027335	2027340		0.390073
NC_000913	2027340	2027345		0.270565
NC_000913	2027345	2027350		0.148382
NC_000913	2027350	2027355		0.083268
NC_000913	2027355	2027360		0.076307
NC_000913	2027360	2027365		0.074143
NC_000913	2027365	2027370		0.082902
NC_000913	2027370	2027375		0.102763
NC_000913	2027375	2027380		0.121565
NC_000913	2027380	2027385		0.249584
NC_000913	2027385	2027390		0.650934
NC_000913	2027390	2027395		1.047162
NC_000913	2027395	2027400		0.908887
NC_000913	2027400	2027405		0.890063
NC_000913	2027405	2027410		0.833552
NC_000913	2027410	2027415		0.862314
NC_000913	2027415	2027420		0.732803
NC_000913	2027420	2027425		0.803645
NC_000913	2027425	2027430		0.545278
NC_000913	2027430	2027435		0.476421
NC_000913	2027435	2027440		0.492629
NC_000913	2027440	2027445		0.339735
NC_000913	2027445	2027450		0.297179
NC_000913	2027450	2027455		0.225333
NC_000913	2027455	2027460		0.175447
NC_000913	2027460	2027465		0.159315
NC_000913	2027465	2027470		0.205680
NC_000913	2027470	2027475		0.189569
NC_000913	2027475	2027480		0.176731
NC_000913	2027480	2027485		0.185509
NC_000913	2027485	2027490		0.212883
NC_000913	2027490	2027495		0.186451
NC_000913	2027495	2027500		0.173265
NC_000913	2027500	2027505		0.348559
NC_000913	2027505	2027510		0.345478
NC_000913	2027510	2027515		0.393870
NC_000913	2027515	2027520		0.224758
NC_000913	2027520	2027525		0.222000
NC_000913	2027525	2027530		0.223341
NC_000913	2027530	2027535		0.194506
NC_000913	2027535	2027540		0.125759
NC_000913	2027540	2027545		0.159469
NC_000913	2027545	2027550		0.189176
NC_000913	2027550	2027555		0.183107
NC_000913	2027555	2027560		0.187833
NC_000913	2027560	2027565		0.216710
NC_000913	2027565	2027570		0.282320
NC_000913	2027570	2027575		0.430455
NC_000913	2027575	2027580		0.226025
NC_000913	2027580	2027585		0.229950
NC_000913	2027585	2027590		0.259863
NC_000913	2027590	2027595		0.195698
NC_000913	2027595	2027600		0.152446
NC_000913	2027600	2027605		0.142355
NC_000913	2027605	2027610		0.144162
NC_000913	2027610	2027615		0.135033
NC_000913	2027615	2027620		0.116686
NC_000913	2027620	2027625		0.126649
NC_000913	2027625	2027630		0.081565
NC_000913	2027630	2027635		0.138553
NC_000913	2027635	2027640		0.121444
NC_000913	2027640	2027645		0.108199
NC_000913	2027645	2027650		0.130191
NC_000913	2027650	2027655		0.152410
NC_000913	2027655	2027660		0.158339
NC_000913	2027660	2027665		0.136172
NC_000913	2027665	2027670		0.187213
NC_000913	2027670	2027675		0.145096
NC_000913	2027675	2027680		0.096916
NC_000913	2027680	2027685		0.097880
NC_000913	2027685	2027690		0.116240
NC_000913	2027690	2027695		0.138658
NC_000913	2027695	2027700		0.127904
NC_000913	2027700	2027705		0.231903
NC_000913	2027705	2027710		0.570335
NC_000913	2027710	2027715		0.564614
NC_000913	2027715	2027720		0.438454
NC_000913	2027720	2027725		0.553819
NC_000913	2027725	2027730		0.638732
NC_000913	2027730	2027735		0.617468
NC_000913	2027735	2027740		0.478300
NC_000913	2027740	2027745		0.455877
NC_000913	2027745	2027750		0.434241
NC_000913	2027750	2027755		0.429353
NC_000913	2027755	2027760		0.505995
NC_000913	2027760	2027765		0.508235
NC_000913	2027765	2027770		0.736243
NC_000913	2027770	2027775		0.661715
NC_000913	2027775	2027780		0.373714
NC_000913	2027780	2027785		0.376065
NC_000913	2027785	2027790		0.304615
NC_000913	2027790	2027795		0.322756
NC_000913	2027795	2027800		0.211382
NC_000913	2027800	2027805		0.170322
NC_000913	2027805	2027810		0.135735
NC_000913	2027810	2027815		0.115995
NC_000913	2027815	2027820		0.152297
NC_000913	2027820	2027825		0.120983
NC_000913	2027825	2027830		0.112645
NC_000913	2027830	2027835		0.126491
NC_000913	2027835	2027840		0.138460
NC_000913	2027840	2027845		0.220733
NC_000913	2027845	2027850		0.264046
NC_000913	2027850	2027855		0.307783
NC_000913	2027855	2027860		0.346811
NC_000913	2027860	2027865		0.421772
NC_000913	2027865	2027870		0.347886
NC_000913	2027870	2027875		0.383833
NC_000913	2027875	2027880		0.310782
NC_000913	2027880	2027885		0.327624
NC_000913	2027885	2027890		0.343720
NC_000913	2027890	2027895		0.353376
NC_000913	2027895	2027900		0.334980
NC_000913	2027900	2027905		0.298963
NC_000913	2027905	2027910		0.264017
NC_000913	2027910	2027915		0.209069
NC_000913	2027915	2027920		0.188781
NC_000913	2027920	2027925		0.166182
NC_000913	2027925	2027930		0.094940
NC_000913	2027930	2027935		0.148006
NC_000913	2027935	2027940		0.117127
NC_000913	2027940	2027945		0.075660
NC_000913	2027945	2027950		0.088399
NC_000913	2027950	2027955		0.077552
NC_000913	2027955	2027960		0.078082
NC_000913	2027960	2027965		0.080284
NC_000913	2027965	2027970		0.079829
NC_000913	2027970	2027975		0.086116
NC_000913	2027975	2027980		0.079599
NC_000913	2027980	2027985		0.078854
NC_000913	2027985	2027990		0.081069
NC_000913	2027990	2027995		0.069052
NC_000913	2027995	2028000		0.066322
NC_000913	2028000	2028005		0.063955
NC_000913	2028005	2028010		0.069409
NC_000913	2028010	2028015		0.081503
NC_000913	2028015	2028020		0.079148
NC_000913	2028020	2028025		0.086011
NC_000913	2028025	2028030		0.081849
NC_000913	2028030	2028035		0.092930
NC_000913	2028035	2028040		0.091727
NC_000913	2028040	2028045		0.090027
NC_000913	2028045	2028050		0.112527
NC_000913	2028050	2028055		0.087367
NC_000913	2028055	2028060		0.085491
NC_000913	2028060	2028065		0.069641
NC_000913	2028065	2028070		0.053730
NC_000913	2028070	2028075		0.047323
NC_000913	2028075	2028080		0.046842
NC_000913	2028080	2028085		0.058101
NC_000913	2028085	2028090		0.065086
NC_000913	2028090	2028095		0.084128
NC_000913	2028095	2028100		0.103056
NC_000913	2028100	2028105		0.091495
NC_000913	2028105	2028110		0.143945
NC_000913	2028110	2028115		0.146823
NC_000913	2028115	2028120		0.160613
NC_000913	2028120	2028125		0.200476
NC_000913	2028125	2028130		0.172727
NC_000913	2028130	2028135		0.178129
NC_000913	2028135	2028140		0.143364
NC_000913	2028140	2028145		0.128334
NC_000913	2028145	2028150		0.136821
NC_000913	2028150	2028155		0.138544
NC_000913	2028155	2028160		0.152797
NC_000913	2028160	2028165		0.206733
NC_000913	2028165	2028170		0.221449
NC_000913	2028170	2028175		0.333054
NC_000913	2028175	2028180		0.277835
NC_000913	2028180	2028185		0.258573
NC_000913	2028185	2028190		0.206316
NC_000913	2028190	2028195		0.204430
NC_000913	2028195	2028200		0.165408
NC_000913	2028200	2028205		0.120425
NC_000913	2028205	2028210		0.115082
NC_000913	2028210	2028215		0.106967
NC_000913	2028215	2028220		0.110728
NC_000913	2028220	2028225		0.123290
NC_000913	2028225	2028230		0.117692
NC_000913	2028230	2028235		0.111038
NC_000913	2028235	2028240		0.127689
NC_000913	2028240	2028245		0.307562
NC_000913	2028245	2028250		0.297490
NC_000913	2028250	2028255		0.318081
NC_000913	2028255	2028260		0.430295
NC_000913	2028260	2028265		0.448111
NC_000913	2028265	2028270		0.460521
NC_000913	2028270	2028275		0.503066
NC_000913	2028275	2028280		0.653927
NC_000913	2028280	2028285		0.760806
NC_000913	2028285	2028290		0.888664
NC_000913	2028290	2028295		1.126566
NC_000913	2028295	2028300		1.242836
NC_000913	2028300	2028305		1.270881
NC_000913	2028305	2028310		0.887538
NC_000913	2028310	2028315		0.482989
NC_000913	2028315	2028320		0.432214
NC_000913	2028320	2028325		0.269018
NC_000913	2028325	2028330		0.284054
NC_000913	2028330	2028335		0.278368
NC_000913	2028335	2028340		0.239786
NC_000913	2028340	2028345		0.428113
NC_000913	2028345	2028350		0.572154
NC_000913	2028350	2028355		0.449560
NC_000913	2028355	2028360		0.724750
NC_000913	2028360	2028365		0.985469
NC_000913	2028365	2028370		0.856614
NC_000913	2028370	2028375		1.008524
NC_000913	2028375	2028380		1.004058
NC_000913	2028380	2028385		0.973005
NC_000913	2028385	2028390		1.089225
NC_000913	2028390	2028395		1.453987
NC_000913	2028395	2028400		1.189785
NC_000913	2028400	2028405		1.092907
NC_000913	2028405	2028410		1.289127
NC_000913	2028410	2028415		1.418141
NC_000913	2028415	2028420		1.331918
NC_000913	2028420	2028425		1.237723
NC_000913	2028425	2028430		1.285864
NC_000913	2028430	2028435		1.292881
NC_000913	2028435	2028440		1.157241
NC_000913	2028440	2028445		1.098790
NC_000913	2028445	2028450		1.008163
NC_000913	2028450	2028455		1.060031
NC_000913	2028455	2028460		0.592028
NC_000913	2028460	2028465		0.554011
NC_000913	2028465	2028470		0.537943
NC_000913	2028470	2028475		0.570065
NC_000913	2028475	2028480		0.348085
NC_000913	2028480	2028485		0.324754
NC_000913	2028485	2028490		0.392039
NC_000913	2028490	2028495		0.412498
NC_000913	2028495	2028500		0.461563
NC_000913	2028500	2028505		0.516023
NC_000913	2028505	2028510		0.526815
NC_000913	2028510	2028515		0.685901
NC_000913	2028515	2028520		1.671098
NC_000913	2028520	2028525		1.890746
NC_000913	2028525	2028530		2.713758
NC_000913	2028530	2028535		2.108370
NC_000913	2028535	2028540		1.959781
NC_000913	2028540	2028545		1.637901
NC_000913	2028545	2028550		1.771935
NC_000913	2028550	2028555		0.552578
NC_000913	2028555	2028560		0.157293
NC_000913	2028560	2028565		0.111800
NC_000913	2028565	2028570		0.134089
NC_000913	2028570	2028575		0.185955
NC_000913	2028575	2028580		0.182964
NC_000913	2028580	2028585		0.231589
NC_000913	2028585	2028590		0.266061
NC_000913	2028590	2028595		0.266678
NC_000913	2028595	2028600		0.273725
NC_000913	2028600	2028605		0.242882
NC_000913	2028605	2028610		0.301481
NC_000913	2028610	2028615		0.294075
NC_000913	2028615	2028620		0.261723
NC_000913	2028620	2028625		0.197685
NC_000913	2028625	2028630		0.149985
NC_000913	2028630	2028635		0.095797
NC_000913	2028635	2028640		0.099200
NC_000913	2028640	2028645		0.101835
NC_000913	2028645	2028650		0.131738
NC_000913	2028650	2028655		0.117977
NC_000913	2028655	2028660		0.109721
NC_000913	2028660	2028665		0.100157
NC_000913	2028665	2028670		0.151766
NC_000913	2028670	2028675		0.044566
NC_000913	2028675	2028680		0.011863
NC_000913	2028680	2028685		0.013058
NC_000913	2028685	2028690		0.025615
NC_000913	2028690	2028695		0.026484
NC_000913	2028695	2028700		0.032712
NC_000913	2028700	2028705		0.061418
NC_000913	2028705	2028710		0.691651
NC_000913	2028710	2028715		0.505603
NC_000913	2028715	2028720		0.167178
NC_000913	2028720	2028725		0.109697
NC_000913	2028725	2028730		0.078571
NC_000913	2028730	2028735		0.036715
NC_000913	2028735	2028740		0.032722
NC_000913	2028740	2028745		0.029842
NC_000913	2028745	2028750		0.037086
NC_000913	2028750	2028755		0.033331
NC_000913	2028755	2028760		0.075215
NC_000913	2028760	2028765		0.099605
NC_000913	2028765	2028770		0.202615
NC_000913	2028770	2028775		0.440086
NC_000913	2028775	2028780		0.518378
NC_000913	2028780	2028785		0.835254
NC_000913	2028785	2028790		0.302332
NC_000913	2028790	2028795		0.353762
NC_000913	2028795	2028800		0.377412
NC_000913	2028800	2028805		0.307480
NC_000913	2028805	2028810		0.330444
NC_000913	2028810	2028815		0.306219
NC_000913	2028815	2028820		0.346653
NC_000913	2028820	2028825		0.327922
NC_000913	2028825	2028830		0.424729
NC_000913	2028830	2028835		0.426180
NC_000913	2028835	2028840		0.562251
NC_000913	2028840	2028845		0.505722
NC_000913	2028845	2028850		0.483743
NC_000913	2028850	2028855		0.308687
NC_000913	2028855	2028860		0.139027
NC_000913	2028860	2028865		0.147647
NC_000913	2028865	2028870		0.152827
NC_000913	2028870	2028875		0.121567
NC_000913	2028875	2028880		0.122568
NC_000913	2028880	2028885		0.119444
NC_000913	2028885	2028890		0.201825
NC_000913	2028890	2028895		0.235529
NC_000913	2028895	2028900		0.298076
NC_000913	2028900	2028905		0.331273
NC_000913	2028905	2028910		1.081211
NC_000913	2028910	2028915		0.990435
NC_000913	2028915	2028920		0.902917
NC_000913	2028920	2028925		0.847524
NC_000913	2028925	2028930		0.795700
NC_000913	2028930	2028935		0.638889
NC_000913	2028935	2028940		0.644508
NC_000913	2028940	2028945		0.520275
NC_000913	2028945	2028950		0.331029
NC_000913	2028950	2028955		0.185053
NC_000913	2028955	2028960		0.171159
NC_000913	2028960	2028965		0.148691
NC_000913	2028965	2028970		0.145887
NC_000913	2028970	2028975		0.112328
NC_000913	2028975	2028980		0.098571
NC_000913	2028980	2028985		0.110520
NC_000913	2028985	2028990		0.075629
NC_000913	2028990	2028995		0.083794
NC_000913	2028995	2029000		0.092316
NC_000913	2029000	2029005		0.098299
NC_000913	2029005	2029010		0.109780
NC_000913	2029010	2029015		0.139408
NC_000913	2029015	2029020		0.184874
NC_000913	2029020	2029025		0.239378
NC_000913	2029025	2029030		0.149445
NC_000913	2029030	2029035		0.158017
NC_000913	2029035	2029040		0.116385
NC_000913	2029040	2029045		0.088694
NC_000913	2029045	2029050		0.077619
NC_000913	2029050	2029055		0.065984
NC_000913	2029055	2029060		0.142042
NC_000913	2029060	2029065		0.136537
NC_000913	2029065	2029070		0.178608
NC_000913	2029070	2029075		0.198529
NC_000913	2029075	2029080		0.195090
NC_000913	2029080	2029085		0.210622
NC_000913	2029085	2029090		0.516659
NC_000913	2029090	2029095		0.245999
NC_000913	2029095	2029100		0.249087
NC_000913	2029100	2029105		0.447511
NC_000913	2029105	2029110		0.363444
NC_000913	2029110	2029115		0.350827
NC_000913	2029115	2029120		0.153731
NC_000913	2029120	2029125		0.149270
NC_000913	2029125	2029130		0.083466
NC_000913	2029130	2029135		0.063875
NC_000913	2029135	2029140		0.062114
NC_000913	2029140	2029145		0.064151
NC_000913	2029145	2029150		0.107402
NC_000913	2029150	2029155		0.106420
NC_000913	2029155	2029160		0.163903
NC_000913	2029160	2029165		0.184560
NC_000913	2029165	2029170		0.049023
NC_000913	2029170	2029175		0.065985
NC_000913	2029175	2029180		0.046741
NC_000913	2029180	2029185		0.044717
NC_000913	2029185	2029190		0.030967
NC_000913	2029190	2029195		0.031509
NC_000913	2029195	2029200		0.033525
NC_000913	2029200	2029205		0.032198
NC_000913	2029205	2029210		0.028455
NC_000913	2029210	2029215		0.042180
NC_000913	2029215	2029220		0.046692
NC_000913	2029220	2029225		0.045693
NC_000913	2029225	2029230		0.051245
NC_000913	2029230	2029235		0.115176
NC_000913	2029235	2029240		0.171739
NC_000913	2029240	2029245		0.150268
NC_000913	2029245	2029250		0.177293
NC_000913	2029250	2029255		0.202023
NC_000913	2029255	2029260		0.168899
NC_000913	2029260	2029265		0.125040
NC_000913	2029265	2029270		0.162832
NC_000913	2029270	2029275		0.159254
NC_000913	2029275	2029280		0.145509
NC_000913	2029280	2029285		0.148414
NC_000913	2029285	2029290		0.159792
NC_000913	2029290	2029295		0.171279
NC_000913	2029295	2029300		0.099489
NC_000913	2029300	2029305		0.070548
NC_000913	2029305	2029310		0.048637
NC_000913	2029310	2029315		0.049182
NC_000913	2029315	2029320		0.043137
NC_000913	2029320	2029325		0.033581
NC_000913	2029325	2029330		0.020120
NC_000913	2029330	2029335		0.003804
NC_000913	2029335	2029340		0.002100
NC_000913	2029340	2029345		0.001791
NC_000913	2029345	2029350		0.001218
NC_000913	2029350	2029355		0.002353
NC_000913	2029355	2029360		0.002715
NC_000913	2029360	2029365		0.003279
NC_000913	2029365	2029370		0.004940
NC_000913	2029370	2029375		0.009429
NC_000913	2029375	2029380		0.012406
NC_000913	2029380	2029385		0.021216
NC_000913	2029385	2029390		0.012466
NC_000913	2029390	2029395		0.009697
NC_000913	2029395	2029400		0.011384
NC_000913	2029400	2029405		0.012606
NC_000913	2029405	2029410		0.009752
NC_000913	2029410	2029415		0.014206
NC_000913	2029415	2029420		0.016827
NC_000913	2029420	2029425		0.021139
NC_000913	2029425	2029430		0.060554
NC_000913	2029430	2029435		0.099384
NC_000913	2029435	2029440		0.120918
NC_000913	2029440	2029445		0.152128
NC_000913	2029445	2029450		0.143792
NC_000913	2029450	2029455		0.157141
NC_000913	2029455	2029460		0.087172
NC_000913	2029460	2029465		0.075689
NC_000913	2029465	2029470		0.059515
NC_000913	2029470	2029475		0.134503
NC_000913	2029475	2029480		0.132312
NC_000913	2029480	2029485		0.120711
NC_000913	2029485	2029490		0.094341
NC_000913	2029490	2029495		0.110396
NC_000913	2029495	2029500		0.099667
NC_000913	2029500	2029505		0.096639
NC_000913	2029505	2029510		0.101278
NC_000913	2029510	2029515		0.093973
NC_000913	2029515	2029520		0.107037
NC_000913	2029520	2029525		0.126643
NC_000913	2029525	2029530		0.237137
NC_000913	2029530	2029535		0.291678
NC_000913	2029535	2029540		0.355306
NC_000913	2029540	2029545		0.330546
NC_000913	2029545	2029550		0.420535
NC_000913	2029550	2029555		0.457423
NC_000913	2029555	2029560		0.491578
NC_000913	2029560	2029565		0.455244
NC_000913	2029565	2029570		0.418765
NC_000913	2029570	2029575		0.450818
NC_000913	2029575	2029580		0.473682
NC_000913	2029580	2029585		0.487723
NC_000913	2029585	2029590		0.473649
NC_000913	2029590	2029595		0.637031
NC_000913	2029595	2029600		0.828452
NC_000913	2029600	2029605		0.950489
NC_000913	2029605	2029610		1.169588
NC_000913	2029610	2029615		1.319707
NC_000913	2029615	2029620		0.951341
NC_000913	2029620	2029625		0.490551
NC_000913	2029625	2029630		0.251895
NC_000913	2029630	2029635		0.254099
NC_000913	2029635	2029640		0.263525
NC_000913	2029640	2029645		0.285825
NC_000913	2029645	2029650		0.278582
NC_000913	2029650	2029655		0.153589
NC_000913	2029655	2029660		0.148075
NC_000913	2029660	2029665		0.125147
NC_000913	2029665	2029670		0.107339
NC_000913	2029670	2029675		0.145645
NC_000913	2029675	2029680		0.154639
NC_000913	2029680	2029685		0.215991
NC_000913	2029685	2029690		0.217102
NC_000913	2029690	2029695		0.291775
NC_000913	2029695	2029700		0.353306
NC_000913	2029700	2029705		0.360324
NC_000913	2029705	2029710		0.419512
NC_000913	2029710	2029715		0.345777
NC_000913	2029715	2029720		0.356283
NC_000913	2029720	2029725		0.187752
NC_000913	2029725	2029730		0.143163
NC_000913	2029730	2029735		0.158711
NC_000913	2029735	2029740		0.122966
NC_000913	2029740	2029745		0.110537
NC_000913	2029745	2029750		0.129955
NC_000913	2029750	2029755		0.163911
NC_000913	2029755	2029760		0.159714
NC_000913	2029760	2029765		0.184256
NC_000913	2029765	2029770		0.321971
NC_000913	2029770	2029775		0.631004
NC_000913	2029775	2029780		0.293616
NC_000913	2029780	2029785		0.411959
NC_000913	2029785	2029790		0.356445
NC_000913	2029790	2029795		0.451547
NC_000913	2029795	2029800		0.401011
NC_000913	2029800	2029805		0.322718
NC_000913	2029805	2029810		0.396931
NC_000913	2029810	2029815		0.434987
NC_000913	2029815	2029820		0.278208
NC_000913	2029820	2029825		0.284024
NC_000913	2029825	2029830		0.230518
NC_000913	2029830	2029835		0.202823
NC_000913	2029835	2029840		0.179805
NC_000913	2029840	2029845		0.173713
NC_000913	2029845	2029850		0.200244
NC_000913	2029850	2029855		0.191723
NC_000913	2029855	2029860		0.224923
NC_000913	2029860	2029865		0.228082
NC_000913	2029865	2029870		0.242118
NC_000913	2029870	2029875		0.216943
NC_000913	2029875	2029880		0.222695
NC_000913	2029880	2029885		0.252235
NC_000913	2029885	2029890		0.318221
NC_000913	2029890	2029895		0.348331
NC_000913	2029895	2029900		0.474158
NC_000913	2029900	2029905		0.432255
NC_000913	2029905	2029910		0.507223
NC_000913	2029910	2029915		0.324342
NC_000913	2029915	2029920		0.381248
NC_000913	2029920	2029925		0.358217
NC_000913	2029925	2029930		0.263412
NC_000913	2029930	2029935		0.263695
NC_000913	2029935	2029940		0.230506
NC_000913	2029940	2029945		0.193795
NC_000913	2029945	2029950		0.153342
NC_000913	2029950	2029955		0.211251
NC_000913	2029955	2029960		0.234886
NC_000913	2029960	2029965		0.191185
NC_000913	2029965	2029970		0.190496
NC_000913	2029970	2029975		0.150568
NC_000913	2029975	2029980		0.171923
NC_000913	2029980	2029985		0.122205
NC_000913	2029985	2029990		0.116994
NC_000913	2029990	2029995		0.108198
NC_000913	2029995	2030000		0.133077
NC_000913	2030000	2030005		0.113413
NC_000913	2030005	2030010		0.269702
NC_000913	2030010	2030015		0.131789
NC_000913	2030015	2030020		0.170580
NC_000913	2030020	2030025		0.222846
NC_000913	2030025	2030030		0.195260
NC_000913	2030030	2030035		0.148957
NC_000913	2030035	2030040		0.136397
NC_000913	2030040	2030045		0.102678
NC_000913	2030045	2030050		0.104737
NC_000913	2030050	2030055		0.114932
NC_000913	2030055	2030060		0.115004
NC_000913	2030060	2030065		0.117152
NC_000913	2030065	2030070		0.087606
NC_000913	2030070	2030075		0.048651
NC_000913	2030075	2030080		0.039645
NC_000913	2030080	2030085		0.046367
NC_000913	2030085	2030090		0.030765
NC_000913	2030090	2030095		0.010289
NC_000913	2030095	2030100		0.013202
NC_000913	2030100	2030105		0.014895
NC_000913	2030105	2030110		0.018874
NC_000913	2030110	2030115		0.018621
NC_000913	2030115	2030120		0.088293
NC_000913	2030120	2030125		0.085841
NC_000913	2030125	2030130		0.115376
NC_000913	2030130	2030135		0.131959
NC_000913	2030135	2030140		0.154463
NC_000913	2030140	2030145		0.122114
NC_000913	2030145	2030150		0.112364
NC_000913	2030150	2030155		0.146704
NC_000913	2030155	2030160		0.148372
NC_000913	2030160	2030165		0.132443
NC_000913	2030165	2030170		0.122717
NC_000913	2030170	2030175		0.080962
NC_000913	2030175	2030180		0.066060
NC_000913	2030180	2030185		0.043844
NC_000913	2030185	2030190		0.042682
NC_000913	2030190	2030195		0.056164
NC_000913	2030195	2030200		0.053066
NC_000913	2030200	2030205		0.046997
NC_000913	2030205	2030210		0.085011
NC_000913	2030210	2030215		0.272604
NC_000913	2030215	2030220		0.410632
NC_000913	2030220	2030225		0.390383
NC_000913	2030225	2030230		0.595980
NC_000913	2030230	2030235		0.860142
NC_000913	2030235	2030240		0.580325
NC_000913	2030240	2030245		0.291831
NC_000913	2030245	2030250		0.259866
NC_000913	2030250	2030255		0.157710
NC_000913	2030255	2030260		0.144027
NC_000913	2030260	2030265		0.133325
NC_000913	2030265	2030270		0.149690
NC_000913	2030270	2030275		0.148046
NC_000913	2030275	2030280		0.133706
NC_000913	2030280	2030285		0.265841
NC_000913	2030285	2030290		0.254124
NC_000913	2030290	2030295		0.267463
NC_000913	2030295	2030300		0.250950
NC_000913	2030300	2030305		0.266293
NC_000913	2030305	2030310		0.233388
NC_000913	2030310	2030315		0.239811
NC_000913	2030315	2030320		0.237638
NC_000913	2030320	2030325		0.281406
NC_000913	2030325	2030330		0.296416
NC_000913	2030330	2030335		0.270317
NC_000913	2030335	2030340		0.208703
NC_000913	2030340	2030345		0.208006
NC_000913	2030345	2030350		0.099011
NC_000913	2030350	2030355		0.087967
NC_000913	2030355	2030360		0.100615
NC_000913	2030360	2030365		0.107885
NC_000913	2030365	2030370		0.104406
NC_000913	2030370	2030375		0.087372
NC_000913	2030375	2030380		0.111243
NC_000913	2030380	2030385		0.155072
NC_000913	2030385	2030390		0.140302
NC_000913	2030390	2030395		0.157882
NC_000913	2030395	2030400		0.201558
NC_000913	2030400	2030405		0.238305
NC_000913	2030405	2030410		0.299661
NC_000913	2030410	2030415		0.198256
NC_000913	2030415	2030420		0.260761
NC_000913	2030420	2030425		0.284254
NC_000913	2030425	2030430		0.294364
NC_000913	2030430	2030435		0.303485
NC_000913	2030435	2030440		0.419751
NC_000913	2030440	2030445		0.585330
NC_000913	2030445	2030450		0.572181
NC_000913	2030450	2030455		0.640117
NC_000913	2030455	2030460		0.690471
NC_000913	2030460	2030465		0.711978
NC_000913	2030465	2030470		0.686650
NC_000913	2030470	2030475		0.518361
NC_000913	2030475	2030480		0.500860
NC_000913	2030480	2030485		0.397200
NC_000913	2030485	2030490		0.351755
NC_000913	2030490	2030495		0.335827
NC_000913	2030495	2030500		0.371146
NC_000913	2030500	2030505		0.398092
NC_000913	2030505	2030510		0.447519
NC_000913	2030510	2030515		0.638411
NC_000913	2030515	2030520		0.792797
NC_000913	2030520	2030525		0.769287
NC_000913	2030525	2030530		0.710778
NC_000913	2030530	2030535		0.989877
NC_000913	2030535	2030540		0.873601
NC_000913	2030540	2030545		0.784436
NC_000913	2030545	2030550		0.686932
NC_000913	2030550	2030555		0.667912
NC_000913	2030555	2030560		0.671279
NC_000913	2030560	2030565		0.500411
NC_000913	2030565	2030570		0.469804
NC_000913	2030570	2030575		0.455390
NC_000913	2030575	2030580		0.601000
NC_000913	2030580	2030585		0.885026
NC_000913	2030585	2030590		0.470053
NC_000913	2030590	2030595		0.490952
NC_000913	2030595	2030600		0.495646
NC_000913	2030600	2030605		0.687251
NC_000913	2030605	2030610		0.599920
NC_000913	2030610	2030615		0.592120
NC_000913	2030615	2030620		0.703826
NC_000913	2030620	2030625		0.705900
NC_000913	2030625	2030630		0.654293
NC_000913	2030630	2030635		0.667325
NC_000913	2030635	2030640		0.718557
NC_000913	2030640	2030645		0.752355
NC_000913	2030645	2030650		0.760502
NC_000913	2030650	2030655		0.659795
NC_000913	2030655	2030660		0.561177
NC_000913	2030660	2030665		0.479201
NC_000913	2030665	2030670		0.542591
NC_000913	2030670	2030675		0.466997
NC_000913	2030675	2030680		0.531055
NC_000913	2030680	2030685		0.543775
NC_000913	2030685	2030690		0.538413
NC_000913	2030690	2030695		0.719177
NC_000913	2030695	2030700		0.678675
NC_000913	2030700	2030705		0.571378
NC_000913	2030705	2030710		0.728919
NC_000913	2030710	2030715		0.541073
NC_000913	2030715	2030720		0.283921
NC_000913	2030720	2030725		0.239466
NC_000913	2030725	2030730		0.210762
NC_000913	2030730	2030735		0.200854
NC_000913	2030735	2030740		0.135308
NC_000913	2030740	2030745		0.201167
NC_000913	2030745	2030750		0.208596
NC_000913	2030750	2030755		0.539418
NC_000913	2030755	2030760		0.296664
NC_000913	2030760	2030765		0.202351
NC_000913	2030765	2030770		0.189834
NC_000913	2030770	2030775		0.221612
NC_000913	2030775	2030780		0.230509
NC_000913	2030780	2030785		0.224225
NC_000913	2030785	2030790		0.219104
NC_000913	2030790	2030795		0.215183
NC_000913	2030795	2030800		0.234569
NC_000913	2030800	2030805		0.253293
NC_000913	2030805	2030810		0.312418
NC_000913	2030810	2030815		0.258343
NC_000913	2030815	2030820		0.242253
NC_000913	2030820	2030825		0.232336
NC_000913	2030825	2030830		0.166500
NC_000913	2030830	2030835		0.151600
NC_000913	2030835	2030840		0.170096
NC_000913	2030840	2030845		0.193077
NC_000913	2030845	2030850		0.202764
NC_000913	2030850	2030855		0.236478
NC_000913	2030855	2030860		0.248540
NC_000913	2030860	2030865		0.115493
NC_000913	2030865	2030870		0.081152
NC_000913	2030870	2030875		0.083220
NC_000913	2030875	2030880		0.107183
NC_000913	2030880	2030885		0.099967
NC_000913	2030885	2030890		0.126510
NC_000913	2030890	2030895		0.145273
NC_000913	2030895	2030900		0.189831
NC_000913	2030900	2030905		0.391008
NC_000913	2030905	2030910		0.268834
NC_000913	2030910	2030915		0.310365
NC_000913	2030915	2030920		0.274493
NC_000913	2030920	2030925		0.207180
NC_000913	2030925	2030930		0.151746
NC_000913	2030930	2030935		0.153633
NC_000913	2030935	2030940		0.147463
NC_000913	2030940	2030945		0.137517
NC_000913	2030945	2030950		0.121162
NC_000913	2030950	2030955		0.187881
NC_000913	2030955	2030960		0.236421
NC_000913	2030960	2030965		0.213893
NC_000913	2030965	2030970		0.232079
NC_000913	2030970	2030975		0.203079
NC_000913	2030975	2030980		0.161275
NC_000913	2030980	2030985		0.157383
NC_000913	2030985	2030990		0.129172
NC_000913	2030990	2030995		0.090515
NC_000913	2030995	2031000		0.082149
NC_000913	2031000	2031005		0.082115
NC_000913	2031005	2031010		0.091476
NC_000913	2031010	2031015		0.126828
NC_000913	2031015	2031020		0.192476
NC_000913	2031020	2031025		0.168028
NC_000913	2031025	2031030		0.236497
NC_000913	2031030	2031035		0.234259
NC_000913	2031035	2031040		0.262888
NC_000913	2031040	2031045		0.270438
NC_000913	2031045	2031050		0.272700
NC_000913	2031050	2031055		0.253560
NC_000913	2031055	2031060		0.280785
NC_000913	2031060	2031065		0.225498
NC_000913	2031065	2031070		0.289286
NC_000913	2031070	2031075		0.346474
NC_000913	2031075	2031080		0.343831
NC_000913	2031080	2031085		0.372970
NC_000913	2031085	2031090		0.378191
NC_000913	2031090	2031095		0.310023
NC_000913	2031095	2031100		0.290512
NC_000913	2031100	2031105		0.271332
NC_000913	2031105	2031110		0.227001
NC_000913	2031110	2031115		0.215167
NC_000913	2031115	2031120		0.257650
NC_000913	2031120	2031125		0.254525
NC_000913	2031125	2031130		0.277527
NC_000913	2031130	2031135		0.279452
NC_000913	2031135	2031140		0.565679
NC_000913	2031140	2031145		0.243587
NC_000913	2031145	2031150		0.206817
NC_000913	2031150	2031155		0.282267
NC_000913	2031155	2031160		0.256169
NC_000913	2031160	2031165		0.218549
NC_000913	2031165	2031170		0.148963
NC_000913	2031170	2031175		0.170303
NC_000913	2031175	2031180		0.149378
NC_000913	2031180	2031185		0.110416
NC_000913	2031185	2031190		0.123381
NC_000913	2031190	2031195		0.523680
NC_000913	2031195	2031200		0.699726
NC_000913	2031200	2031205		0.701005
NC_000913	2031205	2031210		0.661106
NC_000913	2031210	2031215		0.644508
NC_000913	2031215	2031220		0.724222
NC_000913	2031220	2031225		0.293390
NC_000913	2031225	2031230		0.183819
NC_000913	2031230	2031235		0.149828
NC_000913	2031235	2031240		0.127851
NC_000913	2031240	2031245		0.122799
NC_000913	2031245	2031250		0.112570
NC_000913	2031250	2031255		0.132301
NC_000913	2031255	2031260		0.182932
NC_000913	2031260	2031265		0.241955
NC_000913	2031265	2031270		0.144158
NC_000913	2031270	2031275		0.133213
NC_000913	2031275	2031280		0.018327
NC_000913	2031280	2031285		0.005578
NC_000913	2031285	2031290		0.004499
NC_000913	2031290	2031295		0.004675
NC_000913	2031295	2031300		0.005057
NC_000913	2031300	2031305		0.011443
NC_000913	2031305	2031310		0.016694
NC_000913	2031310	2031315		0.036644
NC_000913	2031315	2031320		0.176912
NC_000913	2031320	2031325		0.160528
NC_000913	2031325	2031330		0.081353
NC_000913	2031330	2031335		0.094746
NC_000913	2031335	2031340		0.119726
NC_000913	2031340	2031345		0.107377
NC_000913	2031345	2031350		0.114264
NC_000913	2031350	2031355		0.174603
NC_000913	2031355	2031360		0.228675
NC_000913	2031360	2031365		0.261181
NC_000913	2031365	2031370		0.268735
NC_000913	2031370	2031375		0.196711
NC_000913	2031375	2031380		0.153731
NC_000913	2031380	2031385		0.121411
NC_000913	2031385	2031390		0.122795
NC_000913	2031390	2031395		0.136695
NC_000913	2031395	2031400		0.123277
NC_000913	2031400	2031405		0.127773
NC_000913	2031405	2031410		0.158074
NC_000913	2031410	2031415		0.245683
NC_000913	2031415	2031420		0.287649
NC_000913	2031420	2031425		0.616674
NC_000913	2031425	2031430		0.655798
NC_000913	2031430	2031435		0.604140
NC_000913	2031435	2031440		0.538466
NC_000913	2031440	2031445		0.511808
NC_000913	2031445	2031450		0.447961
NC_000913	2031450	2031455		0.258721
NC_000913	2031455	2031460		0.214907
NC_000913	2031460	2031465		0.197506
NC_000913	2031465	2031470		0.229154
NC_000913	2031470	2031475		0.199820
NC_000913	2031475	2031480		0.167272
NC_000913	2031480	2031485		0.144725
NC_000913	2031485	2031490		0.177306
NC_000913	2031490	2031495		0.202613
NC_000913	2031495	2031500		0.228566
NC_000913	2031500	2031505		0.250243
NC_000913	2031505	2031510		0.328810
NC_000913	2031510	2031515		0.373393
NC_000913	2031515	2031520		0.408764
NC_000913	2031520	2031525		0.430134
NC_000913	2031525	2031530		0.487764
NC_000913	2031530	2031535		0.482594
NC_000913	2031535	2031540		0.422141
NC_000913	2031540	2031545		0.425835
NC_000913	2031545	2031550		0.572482
NC_000913	2031550	2031555		0.427503
NC_000913	2031555	2031560		0.219480
NC_000913	2031560	2031565		0.187389
NC_000913	2031565	2031570		0.224282
NC_000913	2031570	2031575		0.266634
NC_000913	2031575	2031580		0.312215
NC_000913	2031580	2031585		0.287629
NC_000913	2031585	2031590		0.295043
NC_000913	2031590	2031595		0.275489
NC_000913	2031595	2031600		0.502548
NC_000913	2031600	2031605		0.305872
NC_000913	2031605	2031610		0.340305
NC_000913	2031610	2031615		0.343168
NC_000913	2031615	2031620		0.264861
NC_000913	2031620	2031625		0.230117
NC_000913	2031625	2031630		0.260231
NC_000913	2031630	2031635		0.225315
NC_000913	2031635	2031640		0.243476
NC_000913	2031640	2031645		0.199935
NC_000913	2031645	2031650		0.158578
NC_000913	2031650	2031655		0.101547
NC_000913	2031655	2031660		0.061906
NC_000913	2031660	2031665		0.044299
NC_000913	2031665	2031670		0.035974
NC_000913	2031670	2031675		0.036344
NC_000913	2031675	2031680		0.033180
NC_000913	2031680	2031685		0.062520
NC_000913	2031685	2031690		0.108651
NC_000913	2031690	2031695		0.118977
NC_000913	2031695	2031700		0.159413
NC_000913	2031700	2031705		0.219790
NC_000913	2031705	2031710		0.199055
NC_000913	2031710	2031715		0.196482
NC_000913	2031715	2031720		0.203708
NC_000913	2031720	2031725		0.066460
NC_000913	2031725	2031730		0.068632
NC_000913	2031730	2031735		0.077751
NC_000913	2031735	2031740		0.090083
NC_000913	2031740	2031745		0.103980
NC_000913	2031745	2031750		0.121107
NC_000913	2031750	2031755		0.139756
NC_000913	2031755	2031760		0.141551
NC_000913	2031760	2031765		0.267840
NC_000913	2031765	2031770		0.167218
NC_000913	2031770	2031775		0.134088
NC_000913	2031775	2031780		0.135245
NC_000913	2031780	2031785		0.075363
NC_000913	2031785	2031790		0.061566
NC_000913	2031790	2031795		0.083503
NC_000913	2031795	2031800		0.070837
NC_000913	2031800	2031805		0.075133
NC_000913	2031805	2031810		0.156982
NC_000913	2031810	2031815		0.181976
NC_000913	2031815	2031820		0.371347
NC_000913	2031820	2031825		0.434814
NC_000913	2031825	2031830		0.556643
NC_000913	2031830	2031835		0.279789
NC_000913	2031835	2031840		0.428951
NC_000913	2031840	2031845		0.145930
NC_000913	2031845	2031850		0.161449
NC_000913	2031850	2031855		0.158786
NC_000913	2031855	2031860		0.148033
NC_000913	2031860	2031865		0.123222
NC_000913	2031865	2031870		0.148271
NC_000913	2031870	2031875		0.197675
NC_000913	2031875	2031880		0.372927
NC_000913	2031880	2031885		0.488446
NC_000913	2031885	2031890		0.480585
NC_000913	2031890	2031895		0.407675
NC_000913	2031895	2031900		0.659060
NC_000913	2031900	2031905		0.556117
NC_000913	2031905	2031910		0.417425
NC_000913	2031910	2031915		0.191268
NC_000913	2031915	2031920		0.119275
NC_000913	2031920	2031925		0.098138
NC_000913	2031925	2031930		0.092344
NC_000913	2031930	2031935		0.050851
NC_000913	2031935	2031940		0.063786
NC_000913	2031940	2031945		0.057163
NC_000913	2031945	2031950		0.145746
NC_000913	2031950	2031955		0.149021
NC_000913	2031955	2031960		0.155601
NC_000913	2031960	2031965		0.202147
NC_000913	2031965	2031970		0.111488
NC_000913	2031970	2031975		0.032198
NC_000913	2031975	2031980		0.025915
NC_000913	2031980	2031985		0.037197
NC_000913	2031985	2031990		0.046615
NC_000913	2031990	2031995		0.036375
NC_000913	2031995	2032000		0.037885
NC_000913	2032000	2032005		0.060887
NC_000913	2032005	2032010		0.070804
NC_000913	2032010	2032015		0.024704
NC_000913	2032015	2032020		0.017117
NC_000913	2032020	2032025		0.020783
NC_000913	2032025	2032030		0.024438
NC_000913	2032030	2032035		0.021393
NC_000913	2032035	2032040		0.028838
NC_000913	2032040	2032045		0.156403
NC_000913	2032045	2032050		0.618374
NC_000913	2032050	2032055		2.348622
NC_000913	2032055	2032060		1.357131
NC_000913	2032060	2032065		1.230702
NC_000913	2032065	2032070		1.240543
NC_000913	2032070	2032075		1.147747
NC_000913	2032075	2032080		1.471593
NC_000913	2032080	2032085		1.361253
NC_000913	2032085	2032090		1.398023
NC_000913	2032090	2032095		1.521821
NC_000913	2032095	2032100		2.213626
NC_000913	2032100	2032105		2.096404
NC_000913	2032105	2032110		1.496454
NC_000913	2032110	2032115		0.911555
NC_000913	2032115	2032120		0.658287
NC_000913	2032120	2032125		0.688206
NC_000913	2032125	2032130		0.700367
NC_000913	2032130	2032135		0.667718
NC_000913	2032135	2032140		0.846665
NC_000913	2032140	2032145		0.769356
NC_000913	2032145	2032150		0.682800
NC_000913	2032150	2032155		0.892625
NC_000913	2032155	2032160		1.005154
NC_000913	2032160	2032165		1.056109
NC_000913	2032165	2032170		1.079932
NC_000913	2032170	2032175		1.075438
NC_000913	2032175	2032180		1.033314
NC_000913	2032180	2032185		1.089040
NC_000913	2032185	2032190		1.166791
NC_000913	2032190	2032195		0.831296
NC_000913	2032195	2032200		1.026908
NC_000913	2032200	2032205		1.202495
NC_000913	2032205	2032210		1.556555
NC_000913	2032210	2032215		2.005156
NC_000913	2032215	2032220		2.112080
NC_000913	2032220	2032225		2.508879
NC_000913	2032225	2032230		2.676516
NC_000913	2032230	2032235		2.791567
NC_000913	2032235	2032240		1.800025
NC_000913	2032240	2032245		1.860189
NC_000913	2032245	2032250		1.703561
NC_000913	2032250	2032255		1.586058
NC_000913	2032255	2032260		1.253953
NC_000913	2032260	2032265		1.153326
NC_000913	2032265	2032270		0.996373
NC_000913	2032270	2032275		0.914552
NC_000913	2032275	2032280		0.739456
NC_000913	2032280	2032285		0.695444
NC_000913	2032285	2032290		0.649068
NC_000913	2032290	2032295		0.334593
NC_000913	2032295	2032300		0.255519
NC_000913	2032300	2032305		0.219528
NC_000913	2032305	2032310		0.249228
NC_000913	2032310	2032315		0.266644
NC_000913	2032315	2032320		0.237285
NC_000913	2032320	2032325		0.209846
NC_000913	2032325	2032330		0.205533
NC_000913	2032330	2032335		0.202408
NC_000913	2032335	2032340		0.181279
NC_000913	2032340	2032345		0.195648
NC_000913	2032345	2032350		0.193657
NC_000913	2032350	2032355		0.202310
NC_000913	2032355	2032360		0.351061
NC_000913	2032360	2032365		0.391404
NC_000913	2032365	2032370		0.308099
NC_000913	2032370	2032375		0.334058
NC_000913	2032375	2032380		0.295119
NC_000913	2032380	2032385		0.309400
NC_000913	2032385	2032390		0.306743
NC_000913	2032390	2032395		0.302514
NC_000913	2032395	2032400		0.291538
NC_000913	2032400	2032405		0.372491
NC_000913	2032405	2032410		0.330703
NC_000913	2032410	2032415		0.384734
NC_000913	2032415	2032420		0.363148
NC_000913	2032420	2032425		0.271090
NC_000913	2032425	2032430		0.336176
NC_000913	2032430	2032435		0.367141
NC_000913	2032435	2032440		0.425648
NC_000913	2032440	2032445		0.604097
NC_000913	2032445	2032450		0.616632
NC_000913	2032450	2032455		0.664660
NC_000913	2032455	2032460		0.741472
NC_000913	2032460	2032465		0.857005
NC_000913	2032465	2032470		0.900554
NC_000913	2032470	2032475		0.832909
NC_000913	2032475	2032480		0.868334
NC_000913	2032480	2032485		0.681329
NC_000913	2032485	2032490		0.634183
NC_000913	2032490	2032495		0.595791
NC_000913	2032495	2032500		0.679767
NC_000913	2032500	2032505		0.657320
NC_000913	2032505	2032510		0.577912
NC_000913	2032510	2032515		0.596758
NC_000913	2032515	2032520		0.644346
NC_000913	2032520	2032525		0.615996
NC_000913	2032525	2032530		0.579560
NC_000913	2032530	2032535		0.569489
NC_000913	2032535	2032540		0.615353
NC_000913	2032540	2032545		0.562906
NC_000913	2032545	2032550		0.544138
NC_000913	2032550	2032555		0.565615
NC_000913	2032555	2032560		0.624990
NC_000913	2032560	2032565		0.638889
NC_000913	2032565	2032570		0.587551
NC_000913	2032570	2032575		0.662720
NC_000913	2032575	2032580		0.682484
NC_000913	2032580	2032585		0.846650
NC_000913	2032585	2032590		1.204329
NC_000913	2032590	2032595		0.903971
NC_000913	2032595	2032600		0.807070
NC_000913	2032600	2032605		0.763830
NC_000913	2032605	2032610		0.649678
NC_000913	2032610	2032615		0.604865
NC_000913	2032615	2032620		0.657005
NC_000913	2032620	2032625		0.829595
NC_000913	2032625	2032630		0.510379
NC_000913	2032630	2032635		0.507941
NC_000913	2032635	2032640		0.537930
NC_000913	2032640	2032645		0.582151
NC_000913	2032645	2032650		0.645768
NC_000913	2032650	2032655		0.744658
NC_000913	2032655	2032660		0.584809
NC_000913	2032660	2032665		0.694019
NC_000913	2032665	2032670		0.717188
NC_000913	2032670	2032675		0.671876
NC_000913	2032675	2032680		0.863592
NC_000913	2032680	2032685		0.833547
NC_000913	2032685	2032690		0.751063
NC_000913	2032690	2032695		0.751649
NC_000913	2032695	2032700		0.664490
NC_000913	2032700	2032705		0.763939
NC_000913	2032705	2032710		0.774907
NC_000913	2032710	2032715		0.849255
NC_000913	2032715	2032720		0.739351
NC_000913	2032720	2032725		0.686897
NC_000913	2032725	2032730		0.636384
NC_000913	2032730	2032735		0.955915
NC_000913	2032735	2032740		0.558154
NC_000913	2032740	2032745		0.444999
NC_000913	2032745	2032750		0.440356
NC_000913	2032750	2032755		0.367425
NC_000913	2032755	2032760		0.406792
NC_000913	2032760	2032765		0.426226
NC_000913	2032765	2032770		0.445533
NC_000913	2032770	2032775		0.503813
NC_000913	2032775	2032780		0.528923
NC_000913	2032780	2032785		0.483895
NC_000913	2032785	2032790		0.381200
NC_000913	2032790	2032795		0.360924
NC_000913	2032795	2032800		0.358623
NC_000913	2032800	2032805		0.313656
NC_000913	2032805	2032810		0.309132
NC_000913	2032810	2032815		0.303699
NC_000913	2032815	2032820		0.383992
NC_000913	2032820	2032825		0.228498
NC_000913	2032825	2032830		0.281537
NC_000913	2032830	2032835		0.251756
NC_000913	2032835	2032840		0.247228
NC_000913	2032840	2032845		0.212217
NC_000913	2032845	2032850		0.223767
NC_000913	2032850	2032855		0.242235
NC_000913	2032855	2032860		0.288761
NC_000913	2032860	2032865		0.373359
NC_000913	2032865	2032870		0.396309
NC_000913	2032870	2032875		0.457084
NC_000913	2032875	2032880		0.495102
NC_000913	2032880	2032885		0.370196
NC_000913	2032885	2032890		0.384348
NC_000913	2032890	2032895		0.475000
NC_000913	2032895	2032900		0.609704
NC_000913	2032900	2032905		0.779062
NC_000913	2032905	2032910		0.658059
NC_000913	2032910	2032915		0.854033
NC_000913	2032915	2032920		0.889662
NC_000913	2032920	2032925		0.839070
NC_000913	2032925	2032930		0.940119
NC_000913	2032930	2032935		1.073544
NC_000913	2032935	2032940		0.902759
NC_000913	2032940	2032945		0.572122
NC_000913	2032945	2032950		0.422104
NC_000913	2032950	2032955		0.401527
NC_000913	2032955	2032960		0.398577
NC_000913	2032960	2032965		0.372296
NC_000913	2032965	2032970		0.370914
NC_000913	2032970	2032975		0.411459
NC_000913	2032975	2032980		0.404818
NC_000913	2032980	2032985		0.400822
NC_000913	2032985	2032990		0.411458
NC_000913	2032990	2032995		0.518820
NC_000913	2032995	2033000		0.617353
NC_000913	2033000	2033005		0.968413
NC_000913	2033005	2033010		0.910716
NC_000913	2033010	2033015		0.811322
NC_000913	2033015	2033020		0.783894
NC_000913	2033020	2033025		0.789507
NC_000913	2033025	2033030		0.896932
NC_000913	2033030	2033035		0.847153
NC_000913	2033035	2033040		0.819340
NC_000913	2033040	2033045		1.071945
NC_000913	2033045	2033050		0.894515
NC_000913	2033050	2033055		0.785643
NC_000913	2033055	2033060		0.609666
NC_000913	2033060	2033065		0.563649
NC_000913	2033065	2033070		0.485325
NC_000913	2033070	2033075		0.300541
NC_000913	2033075	2033080		0.186703
NC_000913	2033080	2033085		0.181131
NC_000913	2033085	2033090		0.175377
NC_000913	2033090	2033095		0.183764
NC_000913	2033095	2033100		0.209011
NC_000913	2033100	2033105		0.220920
NC_000913	2033105	2033110		0.247564
NC_000913	2033110	2033115		0.264001
NC_000913	2033115	2033120		0.321859
NC_000913	2033120	2033125		0.522175
NC_000913	2033125	2033130		1.431053
NC_000913	2033130	2033135		1.648249
NC_000913	2033135	2033140		1.664658
NC_000913	2033140	2033145		1.606393
NC_000913	2033145	2033150		1.541279
NC_000913	2033150	2033155		1.249017
NC_000913	2033155	2033160		1.085622
NC_000913	2033160	2033165		0.994842
NC_000913	2033165	2033170		0.965505
NC_000913	2033170	2033175		0.904385
NC_000913	2033175	2033180		1.056255
NC_000913	2033180	2033185		1.317803
NC_000913	2033185	2033190		1.169547
NC_000913	2033190	2033195		1.182126
NC_000913	2033195	2033200		1.189839
NC_000913	2033200	2033205		0.794317
NC_000913	2033205	2033210		0.553551
NC_000913	2033210	2033215		0.538911
NC_000913	2033215	2033220		0.374298
NC_000913	2033220	2033225		0.451954
NC_000913	2033225	2033230		0.364580
NC_000913	2033230	2033235		0.434856
NC_000913	2033235	2033240		0.520685
NC_000913	2033240	2033245		0.553923
NC_000913	2033245	2033250		0.555811
NC_000913	2033250	2033255		0.806430
NC_000913	2033255	2033260		0.797157
NC_000913	2033260	2033265		1.215056
NC_000913	2033265	2033270		1.223728
NC_000913	2033270	2033275		1.200843
NC_000913	2033275	2033280		1.244577
NC_000913	2033280	2033285		1.215122
NC_000913	2033285	2033290		1.392261
NC_000913	2033290	2033295		1.016027
NC_000913	2033295	2033300		0.883981
NC_000913	2033300	2033305		0.733983
NC_000913	2033305	2033310		0.519918
NC_000913	2033310	2033315		0.453538
NC_000913	2033315	2033320		0.349210
NC_000913	2033320	2033325		0.267887
NC_000913	2033325	2033330		0.254745
NC_000913	2033330	2033335		0.237301
NC_000913	2033335	2033340		0.172952
NC_000913	2033340	2033345		0.120615
NC_000913	2033345	2033350		0.050344
NC_000913	2033350	2033355		0.018068
NC_000913	2033355	2033360		0.016258
NC_000913	2033360	2033365		0.014564
NC_000913	2033365	2033370		0.011056
NC_000913	2033370	2033375		0.007907
NC_000913	2033375	2033380		0.007123
NC_000913	2033380	2033385		0.006848
NC_000913	2033385	2033390		0.009012
NC_000913	2033390	2033395		0.006979
NC_000913	2033395	2033400		0.007330
NC_000913	2033400	2033405		0.004815
NC_000913	2033405	2033410		0.003646
NC_000913	2033410	2033415		0.006129
NC_000913	2033415	2033420		0.008139
NC_000913	2033420	2033425		0.023390
NC_000913	2033425	2033430		0.034102
NC_000913	2033430	2033435		0.105337
NC_000913	2033435	2033440		0.102969
NC_000913	2033440	2033445		0.106135
NC_000913	2033445	2033450		0.131435
NC_000913	2033450	2033455		0.130134
NC_000913	2033455	2033460		0.142776
NC_000913	2033460	2033465		0.141542
NC_000913	2033465	2033470		0.094650
NC_000913	2033470	2033475		0.081471
NC_000913	2033475	2033480		0.072123
NC_000913	2033480	2033485		0.083156
NC_000913	2033485	2033490		0.137624
NC_000913	2033490	2033495		0.147369
NC_000913	2033495	2033500		0.143962
NC_000913	2033500	2033505		0.214072
NC_000913	2033505	2033510		0.253187
NC_000913	2033510	2033515		0.359431
NC_000913	2033515	2033520		0.350537
NC_000913	2033520	2033525		0.281321
NC_000913	2033525	2033530		0.277148
NC_000913	2033530	2033535		0.157454
NC_000913	2033535	2033540		0.159902
NC_000913	2033540	2033545		0.155271
NC_000913	2033545	2033550		0.153044
NC_000913	2033550	2033555		0.168852
NC_000913	2033555	2033560		0.168512
NC_000913	2033560	2033565		0.146135
NC_000913	2033565	2033570		0.143567
NC_000913	2033570	2033575		0.166662
NC_000913	2033575	2033580		0.167494
NC_000913	2033580	2033585		0.209591
NC_000913	2033585	2033590		0.189032
NC_000913	2033590	2033595		0.211090
NC_000913	2033595	2033600		0.356420
NC_000913	2033600	2033605		0.452972
NC_000913	2033605	2033610		0.587470
NC_000913	2033610	2033615		0.945457
NC_000913	2033615	2033620		1.371693
NC_000913	2033620	2033625		2.123503
NC_000913	2033625	2033630		2.549117
NC_000913	2033630	2033635		2.656070
NC_000913	2033635	2033640		2.862685
NC_000913	2033640	2033645		3.072292
NC_000913	2033645	2033650		2.915308
NC_000913	2033650	2033655		2.898874
NC_000913	2033655	2033660		2.950929
NC_000913	2033660	2033665		3.168140
NC_000913	2033665	2033670		3.382910
NC_000913	2033670	2033675		4.627216
NC_000913	2033675	2033680		5.115711
NC_000913	2033680	2033685		5.186630
NC_000913	2033685	2033690		5.126649
NC_000913	2033690	2033695		5.107617
NC_000913	2033695	2033700		4.933554
NC_000913	2033700	2033705		5.415818
NC_000913	2033705	2033710		6.139824
NC_000913	2033710	2033715		5.947597
NC_000913	2033715	2033720		5.417646
NC_000913	2033720	2033725		5.258514
NC_000913	2033725	2033730		5.729982
NC_000913	2033730	2033735		5.749293
NC_000913	2033735	2033740		5.673378
NC_000913	2033740	2033745		6.170610
NC_000913	2033745	2033750		6.671610
NC_000913	2033750	2033755		6.068917
NC_000913	2033755	2033760		4.342568
NC_000913	2033760	2033765		3.913326
NC_000913	2033765	2033770		3.719822
NC_000913	2033770	2033775		3.607647
NC_000913	2033775	2033780		3.542585
NC_000913	2033780	2033785		3.586828
NC_000913	2033785	2033790		4.337110
NC_000913	2033790	2033795		5.103107
NC_000913	2033795	2033800		5.785854
NC_000913	2033800	2033805		5.828680
NC_000913	2033805	2033810		7.934337
NC_000913	2033810	2033815		7.797472
NC_000913	2033815	2033820		8.008827
NC_000913	2033820	2033825		8.575219
NC_000913	2033825	2033830		10.464731
NC_000913	2033830	2033835		9.651057
NC_000913	2033835	2033840		10.299387
NC_000913	2033840	2033845		9.943850
NC_000913	2033845	2033850		9.631743
NC_000913	2033850	2033855		8.997502
NC_000913	2033855	2033860		14.197080
NC_000913	2033860	2033865		13.382321
NC_000913	2033865	2033870		9.337822
NC_000913	2033870	2033875		12.074091
NC_000913	2033875	2033880		13.498578
NC_000913	2033880	2033885		13.136178
NC_000913	2033885	2033890		7.807030
NC_000913	2033890	2033895		11.325131
NC_000913	2033895	2033900		8.641415
NC_000913	2033900	2033905		7.785590
NC_000913	2033905	2033910		8.878941
NC_000913	2033910	2033915		8.556923
NC_000913	2033915	2033920		9.971799
NC_000913	2033920	2033925		8.171761
NC_000913	2033925	2033930		8.473065
NC_000913	2033930	2033935		7.416518
NC_000913	2033935	2033940		7.632026
NC_000913	2033940	2033945		5.306604
NC_000913	2033945	2033950		4.510243
NC_000913	2033950	2033955		3.927244
NC_000913	2033955	2033960		3.462859
NC_000913	2033960	2033965		3.242830
NC_000913	2033965	2033970		2.558057
NC_000913	2033970	2033975		2.711906
NC_000913	2033975	2033980		2.731045
NC_000913	2033980	2033985		2.627150
NC_000913	2033985	2033990		2.108642
NC_000913	2033990	2033995		2.131853
NC_000913	2033995	2034000		2.253501
NC_000913	2034000	2034005		2.429141
NC_000913	2034005	2034010		2.427569
NC_000913	2034010	2034015		2.979668
NC_000913	2034015	2034020		3.305872
NC_000913	2034020	2034025		3.491045
NC_000913	2034025	2034030		3.837888
NC_000913	2034030	2034035		3.977205
NC_000913	2034035	2034040		3.829884
NC_000913	2034040	2034045		3.499341
NC_000913	2034045	2034050		3.571667
NC_000913	2034050	2034055		3.208064
NC_000913	2034055	2034060		2.106802
NC_000913	2034060	2034065		1.530296
NC_000913	2034065	2034070		1.523945
NC_000913	2034070	2034075		1.439571
NC_000913	2034075	2034080		1.430209
NC_000913	2034080	2034085		1.524923
NC_000913	2034085	2034090		1.505366
NC_000913	2034090	2034095		1.942312
NC_000913	2034095	2034100		1.955367
NC_000913	2034100	2034105		1.966695
NC_000913	2034105	2034110		2.090838
NC_000913	2034110	2034115		2.398057
NC_000913	2034115	2034120		2.581433
NC_000913	2034120	2034125		2.606274
NC_000913	2034125	2034130		5.050872
NC_000913	2034130	2034135		4.703295
NC_000913	2034135	2034140		4.702150
NC_000913	2034140	2034145		4.604613
NC_000913	2034145	2034150		4.708632
NC_000913	2034150	2034155		4.249532
NC_000913	2034155	2034160		3.231493
NC_000913	2034160	2034165		2.527096
NC_000913	2034165	2034170		2.351415
NC_000913	2034170	2034175		2.261474
NC_000913	2034175	2034180		1.892037
NC_000913	2034180	2034185		1.736789
NC_000913	2034185	2034190		1.426226
NC_000913	2034190	2034195		1.220345
NC_000913	2034195	2034200		1.054251
NC_000913	2034200	2034205		0.819302
NC_000913	2034205	2034210		0.769441
NC_000913	2034210	2034215		0.765558
NC_000913	2034215	2034220		0.587807
NC_000913	2034220	2034225		0.306862
NC_000913	2034225	2034230		0.393117
NC_000913	2034230	2034235		0.320227
NC_000913	2034235	2034240		0.484882
NC_000913	2034240	2034245		0.613946
NC_000913	2034245	2034250		0.585567
NC_000913	2034250	2034255		0.680116
NC_000913	2034255	2034260		1.381528
NC_000913	2034260	2034265		1.511741
NC_000913	2034265	2034270		0.891684
NC_000913	2034270	2034275		0.858850
NC_000913	2034275	2034280		0.458084
NC_000913	2034280	2034285		0.589094
NC_000913	2034285	2034290		0.526369
NC_000913	2034290	2034295		0.428668
NC_000913	2034295	2034300		0.342302
NC_000913	2034300	2034305		0.288624
NC_000913	2034305	2034310		0.314719
NC_000913	2034310	2034315		0.239905
NC_000913	2034315	2034320		0.165165
NC_000913	2034320	2034325		0.169621
NC_000913	2034325	2034330		0.222139
NC_000913	2034330	2034335		0.204976
NC_000913	2034335	2034340		0.194606
NC_000913	2034340	2034345		0.222257
NC_000913	2034345	2034350		0.223775
NC_000913	2034350	2034355		0.390152
NC_000913	2034355	2034360		0.324443
NC_000913	2034360	2034365		0.291018
NC_000913	2034365	2034370		0.218048
NC_000913	2034370	2034375		0.352103
NC_000913	2034375	2034380		0.504281
NC_000913	2034380	2034385		0.554450
NC_000913	2034385	2034390		0.551914
NC_000913	2034390	2034395		0.700908
NC_000913	2034395	2034400		0.735961
NC_000913	2034400	2034405		0.924126
NC_000913	2034405	2034410		1.235545
NC_000913	2034410	2034415		1.481559
NC_000913	2034415	2034420		0.997849
NC_000913	2034420	2034425		0.860803
NC_000913	2034425	2034430		0.551931
NC_000913	2034430	2034435		0.694406
NC_000913	2034435	2034440		0.531424
NC_000913	2034440	2034445		0.429769
NC_000913	2034445	2034450		0.483447
NC_000913	2034450	2034455		0.441669
NC_000913	2034455	2034460		0.504000
NC_000913	2034460	2034465		0.602141
NC_000913	2034465	2034470		0.579277
NC_000913	2034470	2034475		0.650817
NC_000913	2034475	2034480		0.620374
NC_000913	2034480	2034485		0.664825
NC_000913	2034485	2034490		0.552572
NC_000913	2034490	2034495		0.533887
NC_000913	2034495	2034500		0.822952
NC_000913	2034500	2034505		0.801308
NC_000913	2034505	2034510		0.661030
NC_000913	2034510	2034515		0.744488
NC_000913	2034515	2034520		0.671034
NC_000913	2034520	2034525		0.756588
NC_000913	2034525	2034530		0.562825
NC_000913	2034530	2034535		0.483832
NC_000913	2034535	2034540		0.624106
NC_000913	2034540	2034545		0.812269
NC_000913	2034545	2034550		0.943535
NC_000913	2034550	2034555		1.046508
NC_000913	2034555	2034560		1.240340
NC_000913	2034560	2034565		0.901418
NC_000913	2034565	2034570		1.217104
NC_000913	2034570	2034575		0.586937
NC_000913	2034575	2034580		0.363230
NC_000913	2034580	2034585		0.106232
NC_000913	2034585	2034590		0.093295
NC_000913	2034590	2034595		0.051331
NC_000913	2034595	2034600		0.027786
NC_000913	2034600	2034605		0.020656
NC_000913	2034605	2034610		0.014157
NC_000913	2034610	2034615		0.015237
NC_000913	2034615	2034620		0.016365
NC_000913	2034620	2034625		0.015326
NC_000913	2034625	2034630		0.009998
NC_000913	2034630	2034635		0.014063
NC_000913	2034635	2034640		0.010979
NC_000913	2034640	2034645		0.015137
NC_000913	2034645	2034650		0.021309
NC_000913	2034650	2034655		0.046314
NC_000913	2034655	2034660		0.053378
NC_000913	2034660	2034665		0.082338
NC_000913	2034665	2034670		0.064774
NC_000913	2034670	2034675		0.051838
NC_000913	2034675	2034680		0.011793
NC_000913	2034680	2034685		0.015752
NC_000913	2034685	2034690		0.023671
NC_000913	2034690	2034695		0.041570
NC_000913	2034695	2034700		0.049980
NC_000913	2034700	2034705		0.056583
NC_000913	2034705	2034710		0.063088
NC_000913	2034710	2034715		0.304684
NC_000913	2034715	2034720		0.326650
NC_000913	2034720	2034725		0.418167
NC_000913	2034725	2034730		0.335693
NC_000913	2034730	2034735		0.580868
NC_000913	2034735	2034740		0.679191
NC_000913	2034740	2034745		0.813173
NC_000913	2034745	2034750		1.057250
NC_000913	2034750	2034755		0.908043
NC_000913	2034755	2034760		0.899917
NC_000913	2034760	2034765		0.612264
NC_000913	2034765	2034770		0.574533
NC_000913	2034770	2034775		0.403853
NC_000913	2034775	2034780		0.417622
NC_000913	2034780	2034785		0.206147
NC_000913	2034785	2034790		0.148102
NC_000913	2034790	2034795		0.133371
NC_000913	2034795	2034800		0.146576
NC_000913	2034800	2034805		0.127468
NC_000913	2034805	2034810		0.148954
NC_000913	2034810	2034815		0.259804
NC_000913	2034815	2034820		0.319862
NC_000913	2034820	2034825		0.376340
NC_000913	2034825	2034830		0.762972
NC_000913	2034830	2034835		1.160615
NC_000913	2034835	2034840		2.296431
NC_000913	2034840	2034845		2.259240
NC_000913	2034845	2034850		2.086731
NC_000913	2034850	2034855		1.872991
NC_000913	2034855	2034860		1.664026
NC_000913	2034860	2034865		1.345076
NC_000913	2034865	2034870		1.439406
NC_000913	2034870	2034875		0.969735
NC_000913	2034875	2034880		0.623516
NC_000913	2034880	2034885		0.527829
NC_000913	2034885	2034890		0.755377
NC_000913	2034890	2034895		0.767121
NC_000913	2034895	2034900		0.775565
NC_000913	2034900	2034905		0.910420
NC_000913	2034905	2034910		0.969705
NC_000913	2034910	2034915		0.735754
NC_000913	2034915	2034920		0.793553
NC_000913	2034920	2034925		0.680058
NC_000913	2034925	2034930		0.427522
NC_000913	2034930	2034935		0.315405
NC_000913	2034935	2034940		0.469481
NC_000913	2034940	2034945		0.415318
NC_000913	2034945	2034950		0.426282
NC_000913	2034950	2034955		0.226135
NC_000913	2034955	2034960		0.134787
NC_000913	2034960	2034965		0.079673
NC_000913	2034965	2034970		0.072748
NC_000913	2034970	2034975		0.031784
NC_000913	2034975	2034980		0.017973
NC_000913	2034980	2034985		0.014268
NC_000913	2034985	2034990		0.013975
NC_000913	2034990	2034995		0.011956
NC_000913	2034995	2035000		0.017125
NC_000913	2035000	2035005		0.038279
NC_000913	2035005	2035010		0.077164
NC_000913	2035010	2035015		0.138643
NC_000913	2035015	2035020		0.140180
NC_000913	2035020	2035025		0.162923
NC_000913	2035025	2035030		0.111951
NC_000913	2035030	2035035		0.062884
NC_000913	2035035	2035040		0.036849
NC_000913	2035040	2035045		0.032656
NC_000913	2035045	2035050		0.037126
NC_000913	2035050	2035055		0.036535
NC_000913	2035055	2035060		0.046419
NC_000913	2035060	2035065		0.070390
NC_000913	2035065	2035070		0.143242
NC_000913	2035070	2035075		0.232973
NC_000913	2035075	2035080		0.421516
NC_000913	2035080	2035085		0.446636
NC_000913	2035085	2035090		1.235194
NC_000913	2035090	2035095		1.126762
NC_000913	2035095	2035100		1.347941
NC_000913	2035100	2035105		1.052401
NC_000913	2035105	2035110		1.077554
NC_000913	2035110	2035115		1.088908
NC_000913	2035115	2035120		1.076412
NC_000913	2035120	2035125		0.810349
NC_000913	2035125	2035130		0.814346
NC_000913	2035130	2035135		0.789869
NC_000913	2035135	2035140		0.670733
NC_000913	2035140	2035145		0.824115
NC_000913	2035145	2035150		0.406263
NC_000913	2035150	2035155		0.303409
NC_000913	2035155	2035160		0.369852
NC_000913	2035160	2035165		0.317823
NC_000913	2035165	2035170		0.242351
NC_000913	2035170	2035175		0.170171
NC_000913	2035175	2035180		0.150657
NC_000913	2035180	2035185		0.142795
NC_000913	2035185	2035190		0.136010
NC_000913	2035190	2035195		0.097073
NC_000913	2035195	2035200		0.073143
NC_000913	2035200	2035205		0.073482
NC_000913	2035205	2035210		0.085541
NC_000913	2035210	2035215		0.122727
NC_000913	2035215	2035220		0.137138
NC_000913	2035220	2035225		0.169408
NC_000913	2035225	2035230		0.196364
NC_000913	2035230	2035235		0.269432
NC_000913	2035235	2035240		0.375994
NC_000913	2035240	2035245		0.464195
NC_000913	2035245	2035250		0.602382
NC_000913	2035250	2035255		0.806477
NC_000913	2035255	2035260		0.843498
NC_000913	2035260	2035265		0.894095
NC_000913	2035265	2035270		0.770168
NC_000913	2035270	2035275		0.713681
NC_000913	2035275	2035280		0.664393
NC_000913	2035280	2035285		0.709758
NC_000913	2035285	2035290		0.812273
NC_000913	2035290	2035295		0.895188
NC_000913	2035295	2035300		0.983012
NC_000913	2035300	2035305		0.956930
NC_000913	2035305	2035310		1.134121
NC_000913	2035310	2035315		1.261071
NC_000913	2035315	2035320		0.920353
NC_000913	2035320	2035325		1.049871
NC_000913	2035325	2035330		0.611578
NC_000913	2035330	2035335		0.463308
NC_000913	2035335	2035340		0.480930
NC_000913	2035340	2035345		0.409062
NC_000913	2035345	2035350		0.428565
NC_000913	2035350	2035355		0.436508
NC_000913	2035355	2035360		0.541024
NC_000913	2035360	2035365		0.717519
NC_000913	2035365	2035370		0.863860
NC_000913	2035370	2035375		0.617155
NC_000913	2035375	2035380		0.429450
NC_000913	2035380	2035385		0.494123
NC_000913	2035385	2035390		0.484845
NC_000913	2035390	2035395		0.512410
NC_000913	2035395	2035400		0.519721
NC_000913	2035400	2035405		0.552637
NC_000913	2035405	2035410		0.967005
NC_000913	2035410	2035415		1.683018
NC_000913	2035415	2035420		1.909454
NC_000913	2035420	2035425		1.742576
NC_000913	2035425	2035430		1.746567
NC_000913	2035430	2035435		1.934347
NC_000913	2035435	2035440		2.103948
NC_000913	2035440	2035445		2.013374
NC_000913	2035445	2035450		2.062064
NC_000913	2035450	2035455		2.191986
NC_000913	2035455	2035460		4.154105
NC_000913	2035460	2035465		4.894079
NC_000913	2035465	2035470		5.450374
NC_000913	2035470	2035475		6.086264
NC_000913	2035475	2035480		5.960721
NC_000913	2035480	2035485		6.254520
NC_000913	2035485	2035490		7.116489
NC_000913	2035490	2035495		5.120449
NC_000913	2035495	2035500		4.992157
NC_000913	2035500	2035505		4.788577
NC_000913	2035505	2035510		4.893154
NC_000913	2035510	2035515		4.913728
NC_000913	2035515	2035520		4.859949
NC_000913	2035520	2035525		5.384964
NC_000913	2035525	2035530		5.361078
NC_000913	2035530	2035535		5.390648
NC_000913	2035535	2035540		5.661482
NC_000913	2035540	2035545		6.162220
NC_000913	2035545	2035550		5.207803
NC_000913	2035550	2035555		4.811672
NC_000913	2035555	2035560		3.453236
NC_000913	2035560	2035565		3.335375
NC_000913	2035565	2035570		3.015528
NC_000913	2035570	2035575		2.520039
NC_000913	2035575	2035580		2.321552
NC_000913	2035580	2035585		1.952136
NC_000913	2035585	2035590		1.921235
NC_000913	2035590	2035595		1.805473
NC_000913	2035595	2035600		1.789855
NC_000913	2035600	2035605		1.706936
NC_000913	2035605	2035610		1.671994
NC_000913	2035610	2035615		1.579285
NC_000913	2035615	2035620		1.234967
NC_000913	2035620	2035625		0.906253
NC_000913	2035625	2035630		0.758226
NC_000913	2035630	2035635		0.645055
NC_000913	2035635	2035640		0.701420
NC_000913	2035640	2035645		0.689470
NC_000913	2035645	2035650		0.587042
NC_000913	2035650	2035655		0.693214
NC_000913	2035655	2035660		0.752485
NC_000913	2035660	2035665		0.563159
NC_000913	2035665	2035670		0.522114
NC_000913	2035670	2035675		0.581476
NC_000913	2035675	2035680		0.586877
NC_000913	2035680	2035685		0.640718
NC_000913	2035685	2035690		0.660414
NC_000913	2035690	2035695		0.702839
NC_000913	2035695	2035700		0.639410
NC_000913	2035700	2035705		0.775293
NC_000913	2035705	2035710		0.965513
NC_000913	2035710	2035715		0.926613
NC_000913	2035715	2035720		0.948207
NC_000913	2035720	2035725		1.044342
NC_000913	2035725	2035730		1.036848
NC_000913	2035730	2035735		1.080174
NC_000913	2035735	2035740		1.020928
NC_000913	2035740	2035745		1.876754
NC_000913	2035745	2035750		1.024214
NC_000913	2035750	2035755		0.482345
NC_000913	2035755	2035760		0.616781
NC_000913	2035760	2035765		0.596491
NC_000913	2035765	2035770		0.594750
NC_000913	2035770	2035775		0.525990
NC_000913	2035775	2035780		0.538058
NC_000913	2035780	2035785		0.533539
NC_000913	2035785	2035790		0.559718
NC_000913	2035790	2035795		0.651814
NC_000913	2035795	2035800		0.654945
NC_000913	2035800	2035805		0.762264
NC_000913	2035805	2035810		0.801704
NC_000913	2035810	2035815		0.993577
NC_000913	2035815	2035820		1.138946
NC_000913	2035820	2035825		1.982399
NC_000913	2035825	2035830		1.825872
NC_000913	2035830	2035835		2.198339
NC_000913	2035835	2035840		2.389920
NC_000913	2035840	2035845		2.348383
NC_000913	2035845	2035850		3.082375
NC_000913	2035850	2035855		3.416955
NC_000913	2035855	2035860		3.358668
NC_000913	2035860	2035865		3.493529
NC_000913	2035865	2035870		3.605487
NC_000913	2035870	2035875		4.105597
NC_000913	2035875	2035880		4.021564
NC_000913	2035880	2035885		4.169576
NC_000913	2035885	2035890		3.465412
NC_000913	2035890	2035895		3.230776
NC_000913	2035895	2035900		3.403555
NC_000913	2035900	2035905		3.578137
NC_000913	2035905	2035910		3.753914
NC_000913	2035910	2035915		3.801017
NC_000913	2035915	2035920		3.622225
NC_000913	2035920	2035925		3.451032
NC_000913	2035925	2035930		2.222910
NC_000913	2035930	2035935		1.957635
NC_000913	2035935	2035940		1.772540
NC_000913	2035940	2035945		1.657267
NC_000913	2035945	2035950		1.325942
NC_000913	2035950	2035955		1.206478
NC_000913	2035955	2035960		1.594185
NC_000913	2035960	2035965		1.400746
NC_000913	2035965	2035970		1.443447
NC_000913	2035970	2035975		1.135876
NC_000913	2035975	2035980		1.277684
NC_000913	2035980	2035985		0.753132
NC_000913	2035985	2035990		0.484476
NC_000913	2035990	2035995		0.396015
NC_000913	2035995	2036000		0.386616
NC_000913	2036000	2036005		0.299592
NC_000913	2036005	2036010		0.289898
NC_000913	2036010	2036015		0.280984
NC_000913	2036015	2036020		0.415324
NC_000913	2036020	2036025		0.374415
NC_000913	2036025	2036030		0.761995
NC_000913	2036030	2036035		0.302294
NC_000913	2036035	2036040		0.351341
NC_000913	2036040	2036045		0.359459
NC_000913	2036045	2036050		0.330041
NC_000913	2036050	2036055		0.345556
NC_000913	2036055	2036060		0.338745
NC_000913	2036060	2036065		0.363019
NC_000913	2036065	2036070		0.623788
NC_000913	2036070	2036075		0.668772
NC_000913	2036075	2036080		0.478220
NC_000913	2036080	2036085		0.269044
NC_000913	2036085	2036090		0.279980
NC_000913	2036090	2036095		0.369212
NC_000913	2036095	2036100		0.445888
NC_000913	2036100	2036105		0.384244
NC_000913	2036105	2036110		0.772870
NC_000913	2036110	2036115		0.704305
NC_000913	2036115	2036120		0.497881
NC_000913	2036120	2036125		0.438379
NC_000913	2036125	2036130		0.410256
NC_000913	2036130	2036135		0.366345
NC_000913	2036135	2036140		0.350170
NC_000913	2036140	2036145		0.295233
NC_000913	2036145	2036150		0.303418
NC_000913	2036150	2036155		0.397552
NC_000913	2036155	2036160		0.423946
NC_000913	2036160	2036165		0.310040
NC_000913	2036165	2036170		0.288876
NC_000913	2036170	2036175		0.323043
NC_000913	2036175	2036180		0.401579
NC_000913	2036180	2036185		0.496285
NC_000913	2036185	2036190		0.326170
NC_000913	2036190	2036195		0.344723
NC_000913	2036195	2036200		0.389692
NC_000913	2036200	2036205		0.383348
NC_000913	2036205	2036210		0.192772
NC_000913	2036210	2036215		0.142197
NC_000913	2036215	2036220		0.069558
NC_000913	2036220	2036225		0.059166
NC_000913	2036225	2036230		0.019563
NC_000913	2036230	2036235		0.022720
NC_000913	2036235	2036240		0.024979
NC_000913	2036240	2036245		0.038661
NC_000913	2036245	2036250		0.069635
NC_000913	2036250	2036255		0.074505
NC_000913	2036255	2036260		0.077496
NC_000913	2036260	2036265		0.247367
NC_000913	2036265	2036270		0.299809
NC_000913	2036270	2036275		0.850559
NC_000913	2036275	2036280		0.161693
NC_000913	2036280	2036285		0.130541
NC_000913	2036285	2036290		0.123385
NC_000913	2036290	2036295		0.181470
NC_000913	2036295	2036300		0.169248
NC_000913	2036300	2036305		0.146902
NC_000913	2036305	2036310		0.163092
NC_000913	2036310	2036315		0.238562
NC_000913	2036315	2036320		0.134309
NC_000913	2036320	2036325		0.120232
NC_000913	2036325	2036330		0.074238
NC_000913	2036330	2036335		0.063087
NC_000913	2036335	2036340		0.069069
NC_000913	2036340	2036345		0.068731
NC_000913	2036345	2036350		0.113252
NC_000913	2036350	2036355		0.172907
NC_000913	2036355	2036360		0.417603
NC_000913	2036360	2036365		0.392257
NC_000913	2036365	2036370		0.365473
NC_000913	2036370	2036375		0.264375
NC_000913	2036375	2036380		0.310893
NC_000913	2036380	2036385		0.067186
NC_000913	2036385	2036390		0.035471
NC_000913	2036390	2036395		0.032421
NC_000913	2036395	2036400		0.031181
NC_000913	2036400	2036405		0.027204
NC_000913	2036405	2036410		0.026788
NC_000913	2036410	2036415		0.034778
NC_000913	2036415	2036420		0.062548
NC_000913	2036420	2036425		0.060772
NC_000913	2036425	2036430		0.115499
NC_000913	2036430	2036435		0.191833
NC_000913	2036435	2036440		0.169626
NC_000913	2036440	2036445		0.190342
NC_000913	2036445	2036450		0.318933
NC_000913	2036450	2036455		0.407999
NC_000913	2036455	2036460		0.171849
NC_000913	2036460	2036465		0.131281
NC_000913	2036465	2036470		0.083793
NC_000913	2036470	2036475		0.083866
NC_000913	2036475	2036480		0.106467
NC_000913	2036480	2036485		0.118790
NC_000913	2036485	2036490		0.155912
NC_000913	2036490	2036495		0.351776
NC_000913	2036495	2036500		0.317995
NC_000913	2036500	2036505		0.443555
NC_000913	2036505	2036510		0.424800
NC_000913	2036510	2036515		0.499539
NC_000913	2036515	2036520		0.430018
NC_000913	2036520	2036525		0.438169
NC_000913	2036525	2036530		0.446307
NC_000913	2036530	2036535		0.623368
NC_000913	2036535	2036540		0.680364
NC_000913	2036540	2036545		1.229123
NC_000913	2036545	2036550		1.186070
NC_000913	2036550	2036555		1.710510
NC_000913	2036555	2036560		2.241784
NC_000913	2036560	2036565		1.772210
NC_000913	2036565	2036570		1.255846
NC_000913	2036570	2036575		0.693204
NC_000913	2036575	2036580		0.328707
NC_000913	2036580	2036585		0.237320
NC_000913	2036585	2036590		0.186453
NC_000913	2036590	2036595		0.113918
NC_000913	2036595	2036600		0.096183
NC_000913	2036600	2036605		0.114951
NC_000913	2036605	2036610		0.164087
NC_000913	2036610	2036615		0.147760
NC_000913	2036615	2036620		0.143376
NC_000913	2036620	2036625		0.118979
NC_000913	2036625	2036630		0.159230
NC_000913	2036630	2036635		0.147809
NC_000913	2036635	2036640		0.199954
NC_000913	2036640	2036645		0.177860
NC_000913	2036645	2036650		0.165568
NC_000913	2036650	2036655		0.103719
NC_000913	2036655	2036660		0.112744
NC_000913	2036660	2036665		0.111396
NC_000913	2036665	2036670		0.107399
NC_000913	2036670	2036675		0.125214
NC_000913	2036675	2036680		0.155309
NC_000913	2036680	2036685		0.174508
NC_000913	2036685	2036690		0.259627
NC_000913	2036690	2036695		0.499838
NC_000913	2036695	2036700		0.856254
NC_000913	2036700	2036705		1.285877
NC_000913	2036705	2036710		1.203410
NC_000913	2036710	2036715		0.899876
NC_000913	2036715	2036720		0.877851
NC_000913	2036720	2036725		0.795331
NC_000913	2036725	2036730		0.605163
NC_000913	2036730	2036735		0.566987
NC_000913	2036735	2036740		0.493008
NC_000913	2036740	2036745		0.374284
NC_000913	2036745	2036750		0.383770
NC_000913	2036750	2036755		0.396608
NC_000913	2036755	2036760		0.391806
NC_000913	2036760	2036765		0.510300
NC_000913	2036765	2036770		0.657007
NC_000913	2036770	2036775		0.807934
NC_000913	2036775	2036780		0.742546
NC_000913	2036780	2036785		0.845803
NC_000913	2036785	2036790		0.951617
NC_000913	2036790	2036795		1.182773
NC_000913	2036795	2036800		0.900794
NC_000913	2036800	2036805		0.933714
NC_000913	2036805	2036810		0.758660
NC_000913	2036810	2036815		0.596147
NC_000913	2036815	2036820		0.584868
NC_000913	2036820	2036825		0.687710
NC_000913	2036825	2036830		0.611452
NC_000913	2036830	2036835		0.478925
NC_000913	2036835	2036840		0.555621
NC_000913	2036840	2036845		0.715822
NC_000913	2036845	2036850		0.783471
NC_000913	2036850	2036855		1.036788
NC_000913	2036855	2036860		0.977567
NC_000913	2036860	2036865		1.140109
NC_000913	2036865	2036870		1.177065
NC_000913	2036870	2036875		0.855639
NC_000913	2036875	2036880		0.604307
NC_000913	2036880	2036885		0.646602
NC_000913	2036885	2036890		0.539406
NC_000913	2036890	2036895		0.517752
NC_000913	2036895	2036900		0.457472
NC_000913	2036900	2036905		0.445967
NC_000913	2036905	2036910		0.428564
NC_000913	2036910	2036915		0.475953
NC_000913	2036915	2036920		0.482081
NC_000913	2036920	2036925		0.585263
NC_000913	2036925	2036930		0.652507
NC_000913	2036930	2036935		0.806864
NC_000913	2036935	2036940		0.909485
NC_000913	2036940	2036945		1.074573
NC_000913	2036945	2036950		1.102694
NC_000913	2036950	2036955		1.116749
NC_000913	2036955	2036960		1.171779
NC_000913	2036960	2036965		1.022111
NC_000913	2036965	2036970		1.124984
NC_000913	2036970	2036975		1.354414
NC_000913	2036975	2036980		1.488446
NC_000913	2036980	2036985		1.519412
NC_000913	2036985	2036990		1.440191
NC_000913	2036990	2036995		1.409397
NC_000913	2036995	2037000		2.316674
NC_000913	2037000	2037005		2.439400
NC_000913	2037005	2037010		2.389433
NC_000913	2037010	2037015		2.366275
NC_000913	2037015	2037020		2.535140
NC_000913	2037020	2037025		3.090990
NC_000913	2037025	2037030		3.411301
NC_000913	2037030	2037035		3.502795
NC_000913	2037035	2037040		3.890068
NC_000913	2037040	2037045		5.872637
NC_000913	2037045	2037050		6.337124
NC_000913	2037050	2037055		5.596952
NC_000913	2037055	2037060		5.338300
NC_000913	2037060	2037065		5.610367
NC_000913	2037065	2037070		6.308668
NC_000913	2037070	2037075		6.527840
NC_000913	2037075	2037080		5.669858
NC_000913	2037080	2037085		4.250801
NC_000913	2037085	2037090		4.241345
NC_000913	2037090	2037095		3.427517
NC_000913	2037095	2037100		2.753546
NC_000913	2037100	2037105		2.406231
NC_000913	2037105	2037110		2.348088
NC_000913	2037110	2037115		1.916989
NC_000913	2037115	2037120		2.039982
NC_000913	2037120	2037125		2.323578
NC_000913	2037125	2037130		2.414984
NC_000913	2037130	2037135		2.479240
NC_000913	2037135	2037140		2.834415
NC_000913	2037140	2037145		2.409514
NC_000913	2037145	2037150		2.220696
NC_000913	2037150	2037155		2.406388
NC_000913	2037155	2037160		2.260027
NC_000913	2037160	2037165		2.247645
NC_000913	2037165	2037170		2.200355
NC_000913	2037170	2037175		2.163412
NC_000913	2037175	2037180		2.209216
NC_000913	2037180	2037185		3.498754
NC_000913	2037185	2037190		3.089524
NC_000913	2037190	2037195		3.298692
NC_000913	2037195	2037200		2.708116
NC_000913	2037200	2037205		2.762540
NC_000913	2037205	2037210		2.904041
NC_000913	2037210	2037215		2.892518
NC_000913	2037215	2037220		2.066985
NC_000913	2037220	2037225		1.461241
NC_000913	2037225	2037230		1.430759
NC_000913	2037230	2037235		1.476596
NC_000913	2037235	2037240		1.782205
NC_000913	2037240	2037245		2.248973
NC_000913	2037245	2037250		2.321984
NC_000913	2037250	2037255		2.225439
NC_000913	2037255	2037260		2.446566
NC_000913	2037260	2037265		2.368433
NC_000913	2037265	2037270		2.209136
NC_000913	2037270	2037275		2.440618
NC_000913	2037275	2037280		2.353353
NC_000913	2037280	2037285		1.796146
NC_000913	2037285	2037290		2.015040
NC_000913	2037290	2037295		1.962618
NC_000913	2037295	2037300		2.105440
NC_000913	2037300	2037305		2.148753
NC_000913	2037305	2037310		2.132242
NC_000913	2037310	2037315		2.320622
NC_000913	2037315	2037320		2.871500
NC_000913	2037320	2037325		2.533881
NC_000913	2037325	2037330		2.384618
NC_000913	2037330	2037335		2.817408
NC_000913	2037335	2037340		2.957406
NC_000913	2037340	2037345		4.826751
NC_000913	2037345	2037350		3.180499
NC_000913	2037350	2037355		2.872305
NC_000913	2037355	2037360		1.353759
NC_000913	2037360	2037365		1.084109
NC_000913	2037365	2037370		0.857350
NC_000913	2037370	2037375		1.031555
NC_000913	2037375	2037380		0.960078
NC_000913	2037380	2037385		0.956732
NC_000913	2037385	2037390		0.818929
NC_000913	2037390	2037395		0.808084
NC_000913	2037395	2037400		1.024622
NC_000913	2037400	2037405		1.897154
NC_000913	2037405	2037410		1.591430
NC_000913	2037410	2037415		1.372190
NC_000913	2037415	2037420		1.258090
NC_000913	2037420	2037425		0.431503
NC_000913	2037425	2037430		0.424312
NC_000913	2037430	2037435		0.495640
NC_000913	2037435	2037440		0.349914
NC_000913	2037440	2037445		0.319269
NC_000913	2037445	2037450		0.353333
NC_000913	2037450	2037455		0.329936
NC_000913	2037455	2037460		0.366537
NC_000913	2037460	2037465		0.399553
NC_000913	2037465	2037470		0.825479
NC_000913	2037470	2037475		1.144527
NC_000913	2037475	2037480		1.252549
NC_000913	2037480	2037485		1.197704
NC_000913	2037485	2037490		1.204824
NC_000913	2037490	2037495		0.942600
NC_000913	2037495	2037500		0.921268
NC_000913	2037500	2037505		0.933449
NC_000913	2037505	2037510		0.832262
NC_000913	2037510	2037515		0.926944
NC_000913	2037515	2037520		0.935799
NC_000913	2037520	2037525		1.273183
NC_000913	2037525	2037530		1.085420
NC_000913	2037530	2037535		1.152969
NC_000913	2037535	2037540		1.430734
NC_000913	2037540	2037545		1.285096
NC_000913	2037545	2037550		1.186088
NC_000913	2037550	2037555		1.347990
NC_000913	2037555	2037560		1.434344
NC_000913	2037560	2037565		1.572228
NC_000913	2037565	2037570		1.393433
NC_000913	2037570	2037575		1.391051
NC_000913	2037575	2037580		1.367048
NC_000913	2037580	2037585		1.457240
NC_000913	2037585	2037590		1.596872
NC_000913	2037590	2037595		1.769614
NC_000913	2037595	2037600		2.436596
NC_000913	2037600	2037605		2.521278
NC_000913	2037605	2037610		3.477279
NC_000913	2037610	2037615		3.500424
NC_000913	2037615	2037620		3.252164
NC_000913	2037620	2037625		2.261898
NC_000913	2037625	2037630		2.182539
NC_000913	2037630	2037635		2.147314
NC_000913	2037635	2037640		1.956592
NC_000913	2037640	2037645		1.867281
NC_000913	2037645	2037650		1.922527
NC_000913	2037650	2037655		1.884429
NC_000913	2037655	2037660		1.915269
NC_000913	2037660	2037665		2.054206
NC_000913	2037665	2037670		2.033764
NC_000913	2037670	2037675		2.313090
NC_000913	2037675	2037680		3.009143
NC_000913	2037680	2037685		2.985008
NC_000913	2037685	2037690		3.462012
NC_000913	2037690	2037695		3.213588
NC_000913	2037695	2037700		3.811454
NC_000913	2037700	2037705		3.418293
NC_000913	2037705	2037710		2.170958
NC_000913	2037710	2037715		1.892615
NC_000913	2037715	2037720		1.763554
NC_000913	2037720	2037725		1.621588
NC_000913	2037725	2037730		1.588073
NC_000913	2037730	2037735		1.392229
NC_000913	2037735	2037740		1.278832
NC_000913	2037740	2037745		2.698542
NC_000913	2037745	2037750		3.202954
NC_000913	2037750	2037755		3.733650
NC_000913	2037755	2037760		4.572556
NC_000913	2037760	2037765		8.237168
NC_000913	2037765	2037770		9.469596
NC_000913	2037770	2037775		9.823700
NC_000913	2037775	2037780		9.780416
NC_000913	2037780	2037785		8.955845
NC_000913	2037785	2037790		6.589209
NC_000913	2037790	2037795		6.271040
NC_000913	2037795	2037800		4.563816
NC_000913	2037800	2037805		3.612994
NC_000913	2037805	2037810		2.550366
NC_000913	2037810	2037815		2.046224
NC_000913	2037815	2037820		2.085958
NC_000913	2037820	2037825		2.097139
NC_000913	2037825	2037830		2.104378
NC_000913	2037830	2037835		2.404723
NC_000913	2037835	2037840		2.464622
NC_000913	2037840	2037845		2.855794
NC_000913	2037845	2037850		5.106076
NC_000913	2037850	2037855		5.236265
NC_000913	2037855	2037860		4.621752
NC_000913	2037860	2037865		4.788577
NC_000913	2037865	2037870		4.690748
NC_000913	2037870	2037875		4.365810
NC_000913	2037875	2037880		5.126317
NC_000913	2037880	2037885		4.643136
NC_000913	2037885	2037890		4.834477
NC_000913	2037890	2037895		4.746932
NC_000913	2037895	2037900		5.124236
NC_000913	2037900	2037905		5.604095
NC_000913	2037905	2037910		5.624461
NC_000913	2037910	2037915		6.384895
NC_000913	2037915	2037920		6.831612
NC_000913	2037920	2037925		6.864408
NC_000913	2037925	2037930		5.763158
NC_000913	2037930	2037935		4.863805
NC_000913	2037935	2037940		4.382835
NC_000913	2037940	2037945		2.747868
NC_000913	2037945	2037950		2.862348
NC_000913	2037950	2037955		2.617917
NC_000913	2037955	2037960		2.530482
NC_000913	2037960	2037965		2.557769
NC_000913	2037965	2037970		2.702009
NC_000913	2037970	2037975		2.471059
NC_000913	2037975	2037980		2.834088
NC_000913	2037980	2037985		2.922439
NC_000913	2037985	2037990		1.581363
NC_000913	2037990	2037995		1.374270
NC_000913	2037995	2038000		1.461120
NC_000913	2038000	2038005		1.051190
NC_000913	2038005	2038010		0.981693
NC_000913	2038010	2038015		0.988089
NC_000913	2038015	2038020		0.848241
NC_000913	2038020	2038025		0.790748
NC_000913	2038025	2038030		0.701424
NC_000913	2038030	2038035		0.842704
NC_000913	2038035	2038040		0.885563
NC_000913	2038040	2038045		1.013807
NC_000913	2038045	2038050		1.313757
NC_000913	2038050	2038055		1.910141
NC_000913	2038055	2038060		2.050064
NC_000913	2038060	2038065		2.432806
NC_000913	2038065	2038070		2.263948
NC_000913	2038070	2038075		1.899101
NC_000913	2038075	2038080		1.451356
NC_000913	2038080	2038085		1.414491
NC_000913	2038085	2038090		1.441292
NC_000913	2038090	2038095		1.396667
NC_000913	2038095	2038100		1.454062
NC_000913	2038100	2038105		1.467035
NC_000913	2038105	2038110		1.795045
NC_000913	2038110	2038115		3.413951
NC_000913	2038115	2038120		3.429815
NC_000913	2038120	2038125		3.740262
NC_000913	2038125	2038130		3.790066
NC_000913	2038130	2038135		3.267351
NC_000913	2038135	2038140		3.406805
NC_000913	2038140	2038145		3.019706
NC_000913	2038145	2038150		2.580342
NC_000913	2038150	2038155		2.141581
NC_000913	2038155	2038160		1.981129
NC_000913	2038160	2038165		1.917270
NC_000913	2038165	2038170		1.795040
NC_000913	2038170	2038175		1.569784
NC_000913	2038175	2038180		1.785190
NC_000913	2038180	2038185		1.025682
NC_000913	2038185	2038190		1.123862
NC_000913	2038190	2038195		1.015613
NC_000913	2038195	2038200		0.744832
NC_000913	2038200	2038205		1.046493
NC_000913	2038205	2038210		0.739929
NC_000913	2038210	2038215		0.911726
NC_000913	2038215	2038220		0.924245
NC_000913	2038220	2038225		0.524002
NC_000913	2038225	2038230		0.172348
NC_000913	2038230	2038235		0.090603
NC_000913	2038235	2038240		0.053705
NC_000913	2038240	2038245		0.063704
NC_000913	2038245	2038250		0.063697
NC_000913	2038250	2038255		0.035550
NC_000913	2038255	2038260		0.044449
NC_000913	2038260	2038265		0.068258
NC_000913	2038265	2038270		0.116813
NC_000913	2038270	2038275		0.406517
NC_000913	2038275	2038280		0.691611
NC_000913	2038280	2038285		1.359821
NC_000913	2038285	2038290		1.516335
NC_000913	2038290	2038295		1.467106
NC_000913	2038295	2038300		1.352533
NC_000913	2038300	2038305		1.425048
NC_000913	2038305	2038310		1.464828
NC_000913	2038310	2038315		1.175387
NC_000913	2038315	2038320		1.265083
NC_000913	2038320	2038325		1.265415
NC_000913	2038325	2038330		1.157162
NC_000913	2038330	2038335		1.184687
NC_000913	2038335	2038340		1.179804
NC_000913	2038340	2038345		1.156824
NC_000913	2038345	2038350		1.087851
NC_000913	2038350	2038355		1.082037
NC_000913	2038355	2038360		1.173759
NC_000913	2038360	2038365		1.314229
NC_000913	2038365	2038370		1.228755
NC_000913	2038370	2038375		1.244010
NC_000913	2038375	2038380		1.262986
NC_000913	2038380	2038385		1.249248
NC_000913	2038385	2038390		1.153487
NC_000913	2038390	2038395		1.191623
NC_000913	2038395	2038400		1.112586
NC_000913	2038400	2038405		1.105975
NC_000913	2038405	2038410		1.086265
NC_000913	2038410	2038415		1.258542
NC_000913	2038415	2038420		1.409211
NC_000913	2038420	2038425		1.727659
NC_000913	2038425	2038430		2.102618
NC_000913	2038430	2038435		2.093533
NC_000913	2038435	2038440		2.573043
NC_000913	2038440	2038445		2.666699
NC_000913	2038445	2038450		2.855592
NC_000913	2038450	2038455		3.866718
NC_000913	2038455	2038460		3.737619
NC_000913	2038460	2038465		2.811072
NC_000913	2038465	2038470		2.778282
NC_000913	2038470	2038475		1.778145
NC_000913	2038475	2038480		0.954003
NC_000913	2038480	2038485		0.692037
NC_000913	2038485	2038490		0.493290
NC_000913	2038490	2038495		0.472496
NC_000913	2038495	2038500		0.509817
NC_000913	2038500	2038505		0.474652
NC_000913	2038505	2038510		0.551221
NC_000913	2038510	2038515		0.822777
NC_000913	2038515	2038520		0.664712
NC_000913	2038520	2038525		0.642274
NC_000913	2038525	2038530		0.675825
NC_000913	2038530	2038535		0.666374
NC_000913	2038535	2038540		0.954677
NC_000913	2038540	2038545		0.522237
NC_000913	2038545	2038550		0.545357
NC_000913	2038550	2038555		0.442040
NC_000913	2038555	2038560		0.412268
NC_000913	2038560	2038565		0.405721
NC_000913	2038565	2038570		0.418457
NC_000913	2038570	2038575		0.666198
NC_000913	2038575	2038580		0.847793
NC_000913	2038580	2038585		0.949157
NC_000913	2038585	2038590		1.008487
NC_000913	2038590	2038595		1.131875
NC_000913	2038595	2038600		1.020674
NC_000913	2038600	2038605		1.381676
NC_000913	2038605	2038610		1.654467
NC_000913	2038610	2038615		1.639463
NC_000913	2038615	2038620		2.045807
NC_000913	2038620	2038625		2.191906
NC_000913	2038625	2038630		1.753260
NC_000913	2038630	2038635		1.293154
NC_000913	2038635	2038640		1.029134
NC_000913	2038640	2038645		1.148542
NC_000913	2038645	2038650		1.254053
NC_000913	2038650	2038655		1.306645
NC_000913	2038655	2038660		1.412413
NC_000913	2038660	2038665		1.434488
NC_000913	2038665	2038670		1.561418
NC_000913	2038670	2038675		1.707964
NC_000913	2038675	2038680		1.507401
NC_000913	2038680	2038685		1.772646
NC_000913	2038685	2038690		1.709424
NC_000913	2038690	2038695		1.192816
NC_000913	2038695	2038700		0.818473
NC_000913	2038700	2038705		0.574139
NC_000913	2038705	2038710		0.445621
NC_000913	2038710	2038715		0.294408
NC_000913	2038715	2038720		0.174394
NC_000913	2038720	2038725		0.144542
NC_000913	2038725	2038730		0.111788
NC_000913	2038730	2038735		0.051338
NC_000913	2038735	2038740		0.036508
NC_000913	2038740	2038745		0.021919
NC_000913	2038745	2038750		0.007595
NC_000913	2038750	2038755		0.003409
NC_000913	2038755	2038760		0.002930
NC_000913	2038760	2038765		0.002064
NC_000913	2038765	2038770		0.001675
NC_000913	2038770	2038775		0.001860
NC_000913	2038775	2038780		0.001618
NC_000913	2038780	2038785		0.001485
NC_000913	2038785	2038790		0.001359
NC_000913	2038790	2038795		0.001350
NC_000913	2038795	2038800		0.001522
NC_000913	2038800	2038805		0.002028
NC_000913	2038805	2038810		0.010124
NC_000913	2038810	2038815		0.016328
NC_000913	2038815	2038820		0.007797
NC_000913	2038820	2038825		0.008649
NC_000913	2038825	2038830		0.008033
NC_000913	2038830	2038835		0.008284
NC_000913	2038835	2038840		0.011390
NC_000913	2038840	2038845		0.032793
NC_000913	2038845	2038850		0.069721
NC_000913	2038850	2038855		0.231320
NC_000913	2038855	2038860		0.285420
NC_000913	2038860	2038865		0.251186
NC_000913	2038865	2038870		0.277173
NC_000913	2038870	2038875		0.263992
NC_000913	2038875	2038880		0.196486
NC_000913	2038880	2038885		0.186408
NC_000913	2038885	2038890		0.158841
NC_000913	2038890	2038895		0.152704
NC_000913	2038895	2038900		0.146887
NC_000913	2038900	2038905		0.151463
NC_000913	2038905	2038910		0.153208
NC_000913	2038910	2038915		0.138054
NC_000913	2038915	2038920		0.169349
NC_000913	2038920	2038925		0.137300
NC_000913	2038925	2038930		0.188181
NC_000913	2038930	2038935		0.176026
NC_000913	2038935	2038940		0.365579
NC_000913	2038940	2038945		0.337404
NC_000913	2038945	2038950		0.468020
NC_000913	2038950	2038955		0.816744
NC_000913	2038955	2038960		1.361632
NC_000913	2038960	2038965		2.087648
NC_000913	2038965	2038970		1.397411
NC_000913	2038970	2038975		1.352671
NC_000913	2038975	2038980		1.231028
NC_000913	2038980	2038985		0.893524
NC_000913	2038985	2038990		0.838709
NC_000913	2038990	2038995		0.759848
NC_000913	2038995	2039000		0.766414
NC_000913	2039000	2039005		0.791246
NC_000913	2039005	2039010		1.068638
NC_000913	2039010	2039015		1.160329
NC_000913	2039015	2039020		1.184236
NC_000913	2039020	2039025		1.720368
NC_000913	2039025	2039030		1.191424
NC_000913	2039030	2039035		0.932197
NC_000913	2039035	2039040		0.875756
NC_000913	2039040	2039045		0.716264
NC_000913	2039045	2039050		0.499475
NC_000913	2039050	2039055		0.428547
NC_000913	2039055	2039060		0.389232
NC_000913	2039060	2039065		0.287303
NC_000913	2039065	2039070		0.355636
NC_000913	2039070	2039075		0.259864
NC_000913	2039075	2039080		0.234572
NC_000913	2039080	2039085		0.219822
NC_000913	2039085	2039090		0.217356
NC_000913	2039090	2039095		0.183158
NC_000913	2039095	2039100		0.179606
NC_000913	2039100	2039105		0.221533
NC_000913	2039105	2039110		0.343077
NC_000913	2039110	2039115		0.324106
NC_000913	2039115	2039120		0.652890
NC_000913	2039120	2039125		0.751759
NC_000913	2039125	2039130		0.928845
NC_000913	2039130	2039135		1.159946
NC_000913	2039135	2039140		1.688654
NC_000913	2039140	2039145		1.743381
NC_000913	2039145	2039150		1.787056
NC_000913	2039150	2039155		1.540711
NC_000913	2039155	2039160		1.369914
NC_000913	2039160	2039165		0.808926
NC_000913	2039165	2039170		0.768658
NC_000913	2039170	2039175		0.483101
NC_000913	2039175	2039180		0.379906
NC_000913	2039180	2039185		0.333301
NC_000913	2039185	2039190		0.374013
NC_000913	2039190	2039195		0.367956
NC_000913	2039195	2039200		0.337762
NC_000913	2039200	2039205		0.379119
NC_000913	2039205	2039210		0.661877
NC_000913	2039210	2039215		0.725361
NC_000913	2039215	2039220		0.930573
NC_000913	2039220	2039225		1.444550
NC_000913	2039225	2039230		1.871041
NC_000913	2039230	2039235		1.962242
NC_000913	2039235	2039240		2.065874
NC_000913	2039240	2039245		2.264024
NC_000913	2039245	2039250		1.638245
NC_000913	2039250	2039255		1.740441
NC_000913	2039255	2039260		1.751314
NC_000913	2039260	2039265		1.998461
NC_000913	2039265	2039270		2.022854
NC_000913	2039270	2039275		2.546025
NC_000913	2039275	2039280		2.530857
NC_000913	2039280	2039285		2.799057
NC_000913	2039285	2039290		3.130186
NC_000913	2039290	2039295		3.079543
NC_000913	2039295	2039300		3.367903
NC_000913	2039300	2039305		3.224291
NC_000913	2039305	2039310		2.995373
NC_000913	2039310	2039315		2.983311
NC_000913	2039315	2039320		3.036954
NC_000913	2039320	2039325		3.685690
NC_000913	2039325	2039330		3.678830
NC_000913	2039330	2039335		4.928172
NC_000913	2039335	2039340		4.922404
NC_000913	2039340	2039345		4.878036
NC_000913	2039345	2039350		5.634288
NC_000913	2039350	2039355		5.805907
NC_000913	2039355	2039360		5.294428
NC_000913	2039360	2039365		4.295159
NC_000913	2039365	2039370		3.924071
NC_000913	2039370	2039375		3.426754
NC_000913	2039375	2039380		2.869177
NC_000913	2039380	2039385		2.500043
NC_000913	2039385	2039390		1.571160
NC_000913	2039390	2039395		1.361995
NC_000913	2039395	2039400		1.160100
NC_000913	2039400	2039405		1.161130
NC_000913	2039405	2039410		1.039785
NC_000913	2039410	2039415		0.936172
NC_000913	2039415	2039420		0.883606
NC_000913	2039420	2039425		0.822627
NC_000913	2039425	2039430		0.670811
NC_000913	2039430	2039435		0.628853
NC_000913	2039435	2039440		0.603031
NC_000913	2039440	2039445		0.577945
NC_000913	2039445	2039450		0.534891
NC_000913	2039450	2039455		0.538126
NC_000913	2039455	2039460		0.700787
NC_000913	2039460	2039465		0.749507
NC_000913	2039465	2039470		0.762659
NC_000913	2039470	2039475		0.871664
NC_000913	2039475	2039480		0.705601
NC_000913	2039480	2039485		0.843914
NC_000913	2039485	2039490		0.822804
NC_000913	2039490	2039495		0.387909
NC_000913	2039495	2039500		0.352963
NC_000913	2039500	2039505		0.347958
NC_000913	2039505	2039510		0.304835
NC_000913	2039510	2039515		0.177168
NC_000913	2039515	2039520		0.234107
NC_000913	2039520	2039525		0.207171
NC_000913	2039525	2039530		0.192506
NC_000913	2039530	2039535		0.184151
NC_000913	2039535	2039540		0.182121
NC_000913	2039540	2039545		0.126190
NC_000913	2039545	2039550		0.102539
NC_000913	2039550	2039555		0.088640
NC_000913	2039555	2039560		0.048603
NC_000913	2039560	2039565		0.049928
NC_000913	2039565	2039570		0.048158
NC_000913	2039570	2039575		0.039982
NC_000913	2039575	2039580		0.029670
NC_000913	2039580	2039585		0.020706
NC_000913	2039585	2039590		0.017016
NC_000913	2039590	2039595		0.011816
NC_000913	2039595	2039600		0.008815
NC_000913	2039600	2039605		0.008507
NC_000913	2039605	2039610		0.006628
NC_000913	2039610	2039615		0.005129
NC_000913	2039615	2039620		0.010766
NC_000913	2039620	2039625		0.008682
NC_000913	2039625	2039630		0.007067
NC_000913	2039630	2039635		0.001645
NC_000913	2039635	2039640		0.000596
NC_000913	2039640	2039645		0.000376
NC_000913	2039645	2039650		0.000420
NC_000913	2039650	2039655		0.000401
NC_000913	2039655	2039660		0.000390
NC_000913	2039660	2039665		0.000260
NC_000913	2039665	2039670		0.000233
NC_000913	2039670	2039675		0.000192
NC_000913	2039675	2039680		0.000240
NC_000913	2039680	2039685		0.000291
NC_000913	2039685	2039690		0.000321
NC_000913	2039690	2039695		0.000376
NC_000913	2039695	2039700		0.000453
NC_000913	2039700	2039705		0.000480
NC_000913	2039705	2039710		0.000455
NC_000913	2039710	2039715		0.000358
NC_000913	2039715	2039720		0.000460
NC_000913	2039720	2039725		0.001265
NC_000913	2039725	2039730		0.002269
NC_000913	2039730	2039735		0.002050
NC_000913	2039735	2039740		0.003707
NC_000913	2039740	2039745		0.002109
NC_000913	2039745	2039750		0.001508
NC_000913	2039750	2039755		0.001130
NC_000913	2039755	2039760		0.000710
NC_000913	2039760	2039765		0.000624
NC_000913	2039765	2039770		0.000652
NC_000913	2039770	2039775		0.000121
NC_000913	2039775	2039780		0.000098
NC_000913	2039780	2039785		0.000093
NC_000913	2039785	2039790		0.000067
NC_000913	2039790	2039795		0.000066
NC_000913	2039795	2039800		0.000060
NC_000913	2039800	2039805		0.000066
NC_000913	2039805	2039810		0.000088
NC_000913	2039810	2039815		0.000137
NC_000913	2039815	2039820		0.000200
NC_000913	2039820	2039825		0.000149
NC_000913	2039825	2039830		0.000136
NC_000913	2039830	2039835		0.000132
NC_000913	2039835	2039840		0.000150
NC_000913	2039840	2039845		0.000131
NC_000913	2039845	2039850		0.000160
NC_000913	2039850	2039855		0.000111
NC_000913	2039855	2039860		0.000164
NC_000913	2039860	2039865		0.000427
NC_000913	2039865	2039870		0.000956
NC_000913	2039870	2039875		0.001930
NC_000913	2039875	2039880		0.004495
NC_000913	2039880	2039885		0.005593
NC_000913	2039885	2039890		0.006469
NC_000913	2039890	2039895		0.009242
NC_000913	2039895	2039900		0.010305
NC_000913	2039900	2039905		0.029049
NC_000913	2039905	2039910		0.082781
NC_000913	2039910	2039915		0.126668
NC_000913	2039915	2039920		0.128148
NC_000913	2039920	2039925		0.148157
NC_000913	2039925	2039930		0.132833
NC_000913	2039930	2039935		0.149097
NC_000913	2039935	2039940		0.200849
NC_000913	2039940	2039945		0.201622
NC_000913	2039945	2039950		0.258234
NC_000913	2039950	2039955		0.444058
NC_000913	2039955	2039960		0.493037
NC_000913	2039960	2039965		0.623999
NC_000913	2039965	2039970		0.672294
NC_000913	2039970	2039975		0.708644
NC_000913	2039975	2039980		0.667225
NC_000913	2039980	2039985		0.714658
NC_000913	2039985	2039990		0.771623
NC_000913	2039990	2039995		0.720952
NC_000913	2039995	2040000		0.692648
NC_000913	2040000	2040005		0.822889
NC_000913	2040005	2040010		0.704550
NC_000913	2040010	2040015		0.760412
NC_000913	2040015	2040020		0.627006
NC_000913	2040020	2040025		0.586821
NC_000913	2040025	2040030		0.468678
NC_000913	2040030	2040035		0.266111
NC_000913	2040035	2040040		0.185039
NC_000913	2040040	2040045		0.136113
NC_000913	2040045	2040050		0.132097
NC_000913	2040050	2040055		0.122814
NC_000913	2040055	2040060		0.104166
NC_000913	2040060	2040065		0.135970
NC_000913	2040065	2040070		0.170187
NC_000913	2040070	2040075		0.226102
NC_000913	2040075	2040080		0.338150
NC_000913	2040080	2040085		0.377392
NC_000913	2040085	2040090		0.319182
NC_000913	2040090	2040095		0.206879
NC_000913	2040095	2040100		0.169474
NC_000913	2040100	2040105		0.133065
NC_000913	2040105	2040110		0.112110
NC_000913	2040110	2040115		0.087801
NC_000913	2040115	2040120		0.043051
NC_000913	2040120	2040125		0.035319
NC_000913	2040125	2040130		0.040129
NC_000913	2040130	2040135		0.050301
NC_000913	2040135	2040140		0.070865
NC_000913	2040140	2040145		0.094467
NC_000913	2040145	2040150		0.090868
NC_000913	2040150	2040155		0.140731
NC_000913	2040155	2040160		0.122850
NC_000913	2040160	2040165		0.131301
NC_000913	2040165	2040170		0.149026
NC_000913	2040170	2040175		0.156076
NC_000913	2040175	2040180		0.194120
NC_000913	2040180	2040185		0.185694
NC_000913	2040185	2040190		0.193808
NC_000913	2040190	2040195		0.199816
NC_000913	2040195	2040200		0.260751
NC_000913	2040200	2040205		0.349553
NC_000913	2040205	2040210		0.409121
NC_000913	2040210	2040215		0.403715
NC_000913	2040215	2040220		0.581930
NC_000913	2040220	2040225		0.888030
NC_000913	2040225	2040230		1.124313
NC_000913	2040230	2040235		0.556086
NC_000913	2040235	2040240		0.585524
NC_000913	2040240	2040245		0.253778
NC_000913	2040245	2040250		0.118444
NC_000913	2040250	2040255		0.083452
NC_000913	2040255	2040260		0.057568
NC_000913	2040260	2040265		0.056561
NC_000913	2040265	2040270		0.052227
NC_000913	2040270	2040275		0.063040
NC_000913	2040275	2040280		0.060271
NC_000913	2040280	2040285		0.093454
NC_000913	2040285	2040290		0.123971
NC_000913	2040290	2040295		0.148100
NC_000913	2040295	2040300		0.202354
NC_000913	2040300	2040305		0.361882
NC_000913	2040305	2040310		0.362587
NC_000913	2040310	2040315		0.308541
NC_000913	2040315	2040320		0.321283
NC_000913	2040320	2040325		0.388298
NC_000913	2040325	2040330		0.371278
NC_000913	2040330	2040335		0.245373
NC_000913	2040335	2040340		0.082979
NC_000913	2040340	2040345		0.019254
NC_000913	2040345	2040350		0.020348
NC_000913	2040350	2040355		0.022507
NC_000913	2040355	2040360		0.020852
NC_000913	2040360	2040365		0.052783
NC_000913	2040365	2040370		0.089877
NC_000913	2040370	2040375		0.292779
NC_000913	2040375	2040380		0.353996
NC_000913	2040380	2040385		0.317454
NC_000913	2040385	2040390		0.276459
NC_000913	2040390	2040395		0.277478
NC_000913	2040395	2040400		0.299103
NC_000913	2040400	2040405		0.302456
NC_000913	2040405	2040410		0.306165
NC_000913	2040410	2040415		0.272476
NC_000913	2040415	2040420		0.238999
NC_000913	2040420	2040425		0.252843
NC_000913	2040425	2040430		0.283197
NC_000913	2040430	2040435		0.298439
NC_000913	2040435	2040440		0.301275
NC_000913	2040440	2040445		0.284890
NC_000913	2040445	2040450		0.276232
NC_000913	2040450	2040455		0.474987
NC_000913	2040455	2040460		0.480438
NC_000913	2040460	2040465		0.534656
NC_000913	2040465	2040470		0.665789
NC_000913	2040470	2040475		0.764787
NC_000913	2040475	2040480		0.635084
NC_000913	2040480	2040485		0.906719
NC_000913	2040485	2040490		0.875372
NC_000913	2040490	2040495		0.769862
NC_000913	2040495	2040500		0.719647
NC_000913	2040500	2040505		0.626898
NC_000913	2040505	2040510		0.607701
NC_000913	2040510	2040515		0.627625
NC_000913	2040515	2040520		0.629992
NC_000913	2040520	2040525		0.631309
NC_000913	2040525	2040530		0.580491
NC_000913	2040530	2040535		0.477011
NC_000913	2040535	2040540		0.426969
NC_000913	2040540	2040545		0.405966
NC_000913	2040545	2040550		0.352930
NC_000913	2040550	2040555		0.365716
NC_000913	2040555	2040560		0.369150
NC_000913	2040560	2040565		0.348149
NC_000913	2040565	2040570		0.365972
NC_000913	2040570	2040575		0.399028
NC_000913	2040575	2040580		0.299219
NC_000913	2040580	2040585		0.273854
NC_000913	2040585	2040590		0.221228
NC_000913	2040590	2040595		0.248098
NC_000913	2040595	2040600		0.238899
NC_000913	2040600	2040605		0.256384
NC_000913	2040605	2040610		0.286069
NC_000913	2040610	2040615		0.270387
NC_000913	2040615	2040620		0.220462
NC_000913	2040620	2040625		0.200599
NC_000913	2040625	2040630		0.143393
NC_000913	2040630	2040635		0.138004
NC_000913	2040635	2040640		0.146272
NC_000913	2040640	2040645		0.163575
NC_000913	2040645	2040650		0.164204
NC_000913	2040650	2040655		0.199340
NC_000913	2040655	2040660		0.236783
NC_000913	2040660	2040665		0.322565
NC_000913	2040665	2040670		0.262705
NC_000913	2040670	2040675		0.216306
NC_000913	2040675	2040680		0.226560
NC_000913	2040680	2040685		0.260063
NC_000913	2040685	2040690		0.253006
NC_000913	2040690	2040695		0.190065
NC_000913	2040695	2040700		0.218943
NC_000913	2040700	2040705		0.951649
NC_000913	2040705	2040710		1.711113
NC_000913	2040710	2040715		1.747953
NC_000913	2040715	2040720		1.666814
NC_000913	2040720	2040725		1.644519
NC_000913	2040725	2040730		1.364919
NC_000913	2040730	2040735		1.423120
NC_000913	2040735	2040740		1.482655
NC_000913	2040740	2040745		1.563922
NC_000913	2040745	2040750		1.556520
NC_000913	2040750	2040755		1.629033
NC_000913	2040755	2040760		1.829709
NC_000913	2040760	2040765		1.685318
NC_000913	2040765	2040770		1.610314
NC_000913	2040770	2040775		1.305247
NC_000913	2040775	2040780		1.072341
NC_000913	2040780	2040785		1.027122
NC_000913	2040785	2040790		1.037828
NC_000913	2040790	2040795		1.330393
NC_000913	2040795	2040800		1.435997
NC_000913	2040800	2040805		1.896446
NC_000913	2040805	2040810		2.830066
NC_000913	2040810	2040815		3.247298
NC_000913	2040815	2040820		3.056243
NC_000913	2040820	2040825		3.086803
NC_000913	2040825	2040830		2.256875
NC_000913	2040830	2040835		2.180930
NC_000913	2040835	2040840		1.761992
NC_000913	2040840	2040845		1.640605
NC_000913	2040845	2040850		1.542702
NC_000913	2040850	2040855		1.457850
NC_000913	2040855	2040860		1.476620
NC_000913	2040860	2040865		1.448077
NC_000913	2040865	2040870		1.505544
NC_000913	2040870	2040875		1.336998
NC_000913	2040875	2040880		1.238827
NC_000913	2040880	2040885		1.140171
NC_000913	2040885	2040890		1.379380
NC_000913	2040890	2040895		1.122676
NC_000913	2040895	2040900		1.008393
NC_000913	2040900	2040905		1.067086
NC_000913	2040905	2040910		1.129061
NC_000913	2040910	2040915		1.117722
NC_000913	2040915	2040920		1.280890
NC_000913	2040920	2040925		1.166649
NC_000913	2040925	2040930		0.842010
NC_000913	2040930	2040935		0.825545
NC_000913	2040935	2040940		0.817895
NC_000913	2040940	2040945		0.741197
NC_000913	2040945	2040950		0.531818
NC_000913	2040950	2040955		0.682062
NC_000913	2040955	2040960		0.683947
NC_000913	2040960	2040965		0.746131
NC_000913	2040965	2040970		0.627166
NC_000913	2040970	2040975		0.955742
NC_000913	2040975	2040980		1.320052
NC_000913	2040980	2040985		1.196740
NC_000913	2040985	2040990		1.181595
NC_000913	2040990	2040995		0.830317
NC_000913	2040995	2041000		0.762040
NC_000913	2041000	2041005		0.504030
NC_000913	2041005	2041010		0.391148
NC_000913	2041010	2041015		0.333038
NC_000913	2041015	2041020		0.320682
NC_000913	2041020	2041025		0.355735
NC_000913	2041025	2041030		0.367937
NC_000913	2041030	2041035		0.396058
NC_000913	2041035	2041040		0.343545
NC_000913	2041040	2041045		0.487061
NC_000913	2041045	2041050		0.545073
NC_000913	2041050	2041055		0.663505
NC_000913	2041055	2041060		0.476180
NC_000913	2041060	2041065		0.193032
NC_000913	2041065	2041070		0.136170
NC_000913	2041070	2041075		0.139084
NC_000913	2041075	2041080		0.158620
NC_000913	2041080	2041085		0.151352
NC_000913	2041085	2041090		0.167686
NC_000913	2041090	2041095		0.135650
NC_000913	2041095	2041100		0.303337
NC_000913	2041100	2041105		0.488567
NC_000913	2041105	2041110		0.666319
NC_000913	2041110	2041115		0.788223
NC_000913	2041115	2041120		2.417629
NC_000913	2041120	2041125		2.953094
NC_000913	2041125	2041130		1.382073
NC_000913	2041130	2041135		0.514716
NC_000913	2041135	2041140		0.421953
NC_000913	2041140	2041145		0.348811
NC_000913	2041145	2041150		0.299329
NC_000913	2041150	2041155		0.200311
NC_000913	2041155	2041160		0.213148
NC_000913	2041160	2041165		0.211097
NC_000913	2041165	2041170		0.204398
NC_000913	2041170	2041175		0.241790
NC_000913	2041175	2041180		0.502085
NC_000913	2041180	2041185		0.647344
NC_000913	2041185	2041190		0.696689
NC_000913	2041190	2041195		0.806231
NC_000913	2041195	2041200		1.102765
NC_000913	2041200	2041205		1.540668
NC_000913	2041205	2041210		2.308705
NC_000913	2041210	2041215		2.460691
NC_000913	2041215	2041220		3.884757
NC_000913	2041220	2041225		3.558013
NC_000913	2041225	2041230		3.078820
NC_000913	2041230	2041235		3.447684
NC_000913	2041235	2041240		3.728888
NC_000913	2041240	2041245		4.256061
NC_000913	2041245	2041250		4.212283
NC_000913	2041250	2041255		2.995870
NC_000913	2041255	2041260		0.840107
NC_000913	2041260	2041265		0.754055
NC_000913	2041265	2041270		0.422257
NC_000913	2041270	2041275		0.134432
NC_000913	2041275	2041280		0.065172
NC_000913	2041280	2041285		0.069714
NC_000913	2041285	2041290		0.072473
NC_000913	2041290	2041295		0.077843
NC_000913	2041295	2041300		0.084016
NC_000913	2041300	2041305		0.147961
NC_000913	2041305	2041310		0.173452
NC_000913	2041310	2041315		0.245566
NC_000913	2041315	2041320		0.319141
NC_000913	2041320	2041325		2.087320
NC_000913	2041325	2041330		2.000872
NC_000913	2041330	2041335		3.705058
NC_000913	2041335	2041340		2.616475
NC_000913	2041340	2041345		2.717997
NC_000913	2041345	2041350		2.376597
NC_000913	2041350	2041355		1.069186
NC_000913	2041355	2041360		0.696174
NC_000913	2041360	2041365		0.580512
NC_000913	2041365	2041370		0.537424
NC_000913	2041370	2041375		0.572606
NC_000913	2041375	2041380		0.494958
NC_000913	2041380	2041385		0.416693
NC_000913	2041385	2041390		0.257154
NC_000913	2041390	2041395		0.317469
NC_000913	2041395	2041400		0.366901
NC_000913	2041400	2041405		0.328734
NC_000913	2041405	2041410		0.325490
NC_000913	2041410	2041415		0.397108
NC_000913	2041415	2041420		0.308231
NC_000913	2041420	2041425		0.236520
NC_000913	2041425	2041430		0.095431
NC_000913	2041430	2041435		0.090157
NC_000913	2041435	2041440		0.061308
NC_000913	2041440	2041445		0.059503
NC_000913	2041445	2041450		0.032197
NC_000913	2041450	2041455		0.035413
NC_000913	2041455	2041460		0.027601
NC_000913	2041460	2041465		0.033735
NC_000913	2041465	2041470		0.034064
NC_000913	2041470	2041475		0.023687
NC_000913	2041475	2041480		0.032101
NC_000913	2041480	2041485		0.030365
NC_000913	2041485	2041490		0.022617
NC_000913	2041490	2041495		0.048727
NC_000913	2041495	2041500		0.062471
NC_000913	2041500	2041505		0.116033
NC_000913	2041505	2041510		0.126306
NC_000913	2041510	2041515		0.128833
NC_000913	2041515	2041520		0.110492
NC_000913	2041520	2041525		0.096451
NC_000913	2041525	2041530		0.050624
NC_000913	2041530	2041535		0.027601
NC_000913	2041535	2041540		0.013069
NC_000913	2041540	2041545		0.018049
NC_000913	2041545	2041550		0.018025
NC_000913	2041550	2041555		0.029280
NC_000913	2041555	2041560		0.031188
NC_000913	2041560	2041565		0.024615
NC_000913	2041565	2041570		0.137250
NC_000913	2041570	2041575		0.693378
NC_000913	2041575	2041580		0.698648
NC_000913	2041580	2041585		0.545446
NC_000913	2041585	2041590		0.559949
NC_000913	2041590	2041595		0.489478
NC_000913	2041595	2041600		0.552866
NC_000913	2041600	2041605		0.547844
NC_000913	2041605	2041610		0.547812
NC_000913	2041610	2041615		0.954929
NC_000913	2041615	2041620		0.834372
NC_000913	2041620	2041625		0.875655
NC_000913	2041625	2041630		0.935441
NC_000913	2041630	2041635		1.377281
NC_000913	2041635	2041640		1.933950
NC_000913	2041640	2041645		2.607977
NC_000913	2041645	2041650		2.468642
NC_000913	2041650	2041655		2.922339
NC_000913	2041655	2041660		2.945817
NC_000913	2041660	2041665		3.073415
NC_000913	2041665	2041670		4.061716
NC_000913	2041670	2041675		4.579170
NC_000913	2041675	2041680		4.421528
NC_000913	2041680	2041685		2.831745
NC_000913	2041685	2041690		2.811641
NC_000913	2041690	2041695		1.151850
NC_000913	2041695	2041700		1.161231
NC_000913	2041700	2041705		1.077476
NC_000913	2041705	2041710		1.137955
NC_000913	2041710	2041715		1.049013
NC_000913	2041715	2041720		1.038145
NC_000913	2041720	2041725		2.218358
NC_000913	2041725	2041730		2.055803
NC_000913	2041730	2041735		2.913214
NC_000913	2041735	2041740		3.601403
NC_000913	2041740	2041745		4.411009
NC_000913	2041745	2041750		5.142472
NC_000913	2041750	2041755		4.097107
NC_000913	2041755	2041760		4.548989
NC_000913	2041760	2041765		4.306998
NC_000913	2041765	2041770		1.721530
NC_000913	2041770	2041775		1.617693
NC_000913	2041775	2041780		0.991647
NC_000913	2041780	2041785		1.006406
NC_000913	2041785	2041790		0.896029
NC_000913	2041790	2041795		0.642953
NC_000913	2041795	2041800		0.771472
NC_000913	2041800	2041805		0.659830
NC_000913	2041805	2041810		0.676405
NC_000913	2041810	2041815		0.684905
NC_000913	2041815	2041820		0.726586
NC_000913	2041820	2041825		3.512273
NC_000913	2041825	2041830		3.979726
NC_000913	2041830	2041835		5.959957
NC_000913	2041835	2041840		6.143355
NC_000913	2041840	2041845		6.137414
NC_000913	2041845	2041850		6.440712
NC_000913	2041850	2041855		6.363194
NC_000913	2041855	2041860		6.564108
NC_000913	2041860	2041865		5.684360
NC_000913	2041865	2041870		6.102257
NC_000913	2041870	2041875		5.577696
NC_000913	2041875	2041880		5.423944
NC_000913	2041880	2041885		5.610959
NC_000913	2041885	2041890		5.140198
NC_000913	2041890	2041895		4.854836
NC_000913	2041895	2041900		4.970386
NC_000913	2041900	2041905		5.302954
NC_000913	2041905	2041910		5.371245
NC_000913	2041910	2041915		6.134767
NC_000913	2041915	2041920		6.342952
NC_000913	2041920	2041925		7.464209
NC_000913	2041925	2041930		7.588714
NC_000913	2041930	2041935		6.840240
NC_000913	2041935	2041940		6.180008
NC_000913	2041940	2041945		5.455827
NC_000913	2041945	2041950		2.404007
NC_000913	2041950	2041955		2.159229
NC_000913	2041955	2041960		1.726530
NC_000913	2041960	2041965		1.625374
NC_000913	2041965	2041970		1.585297
NC_000913	2041970	2041975		1.522733
NC_000913	2041975	2041980		1.077710
NC_000913	2041980	2041985		0.922877
NC_000913	2041985	2041990		0.722266
NC_000913	2041990	2041995		0.644241
NC_000913	2041995	2042000		0.644740
NC_000913	2042000	2042005		0.695522
NC_000913	2042005	2042010		0.651902
NC_000913	2042010	2042015		0.612987
NC_000913	2042015	2042020		0.791548
NC_000913	2042020	2042025		0.815943
NC_000913	2042025	2042030		1.026828
NC_000913	2042030	2042035		1.015740
NC_000913	2042035	2042040		1.076227
NC_000913	2042040	2042045		1.039533
NC_000913	2042045	2042050		1.071276
NC_000913	2042050	2042055		0.945778
NC_000913	2042055	2042060		0.988728
NC_000913	2042060	2042065		1.021008
NC_000913	2042065	2042070		1.176449
NC_000913	2042070	2042075		1.006349
NC_000913	2042075	2042080		0.928499
NC_000913	2042080	2042085		0.822395
NC_000913	2042085	2042090		0.858763
NC_000913	2042090	2042095		0.803539
NC_000913	2042095	2042100		0.852738
NC_000913	2042100	2042105		0.812790
NC_000913	2042105	2042110		0.874594
NC_000913	2042110	2042115		0.956615
NC_000913	2042115	2042120		0.961693
NC_000913	2042120	2042125		1.150298
NC_000913	2042125	2042130		1.274283
NC_000913	2042130	2042135		1.890373
NC_000913	2042135	2042140		2.147150
NC_000913	2042140	2042145		2.407240
NC_000913	2042145	2042150		2.809147
NC_000913	2042150	2042155		3.941023
NC_000913	2042155	2042160		4.126409
NC_000913	2042160	2042165		4.179286
NC_000913	2042165	2042170		4.168015
NC_000913	2042170	2042175		4.017173
NC_000913	2042175	2042180		3.577131
NC_000913	2042180	2042185		2.516119
NC_000913	2042185	2042190		2.442863
NC_000913	2042190	2042195		2.196282
NC_000913	2042195	2042200		1.537298
NC_000913	2042200	2042205		1.477842
NC_000913	2042205	2042210		1.169347
NC_000913	2042210	2042215		1.144541
NC_000913	2042215	2042220		1.236415
NC_000913	2042220	2042225		1.232615
NC_000913	2042225	2042230		1.079413
NC_000913	2042230	2042235		1.047236
NC_000913	2042235	2042240		1.084064
NC_000913	2042240	2042245		1.333827
NC_000913	2042245	2042250		3.392383
NC_000913	2042250	2042255		3.801705
NC_000913	2042255	2042260		3.747955
NC_000913	2042260	2042265		4.546489
NC_000913	2042265	2042270		4.071734
NC_000913	2042270	2042275		3.941466
NC_000913	2042275	2042280		4.074733
NC_000913	2042280	2042285		6.045319
NC_000913	2042285	2042290		5.865962
NC_000913	2042290	2042295		5.222963
NC_000913	2042295	2042300		4.150468
NC_000913	2042300	2042305		3.881580
NC_000913	2042305	2042310		2.882775
NC_000913	2042310	2042315		1.752610
NC_000913	2042315	2042320		1.645710
NC_000913	2042320	2042325		1.732743
NC_000913	2042325	2042330		1.510578
NC_000913	2042330	2042335		1.785111
NC_000913	2042335	2042340		1.681240
NC_000913	2042340	2042345		1.681508
NC_000913	2042345	2042350		1.667968
NC_000913	2042350	2042355		1.708366
NC_000913	2042355	2042360		1.647167
NC_000913	2042360	2042365		1.597173
NC_000913	2042365	2042370		1.524492
NC_000913	2042370	2042375		2.040658
NC_000913	2042375	2042380		2.278365
NC_000913	2042380	2042385		2.299366
NC_000913	2042385	2042390		2.504831
NC_000913	2042390	2042395		2.633073
NC_000913	2042395	2042400		2.916030
NC_000913	2042400	2042405		2.870947
NC_000913	2042405	2042410		2.871854
NC_000913	2042410	2042415		2.632259
NC_000913	2042415	2042420		2.526921
NC_000913	2042420	2042425		2.247827
NC_000913	2042425	2042430		1.939895
NC_000913	2042430	2042435		0.779984
NC_000913	2042435	2042440		0.538486
NC_000913	2042440	2042445		0.334598
NC_000913	2042445	2042450		0.325764
NC_000913	2042450	2042455		0.244672
NC_000913	2042455	2042460		0.229736
NC_000913	2042460	2042465		0.309916
NC_000913	2042465	2042470		0.548853
NC_000913	2042470	2042475		0.803928
NC_000913	2042475	2042480		1.144691
NC_000913	2042480	2042485		1.607491
NC_000913	2042485	2042490		2.269622
NC_000913	2042490	2042495		3.839278
NC_000913	2042495	2042500		4.846736
NC_000913	2042500	2042505		5.002958
NC_000913	2042505	2042510		5.130202
NC_000913	2042510	2042515		4.177496
NC_000913	2042515	2042520		4.263282
NC_000913	2042520	2042525		4.765571
NC_000913	2042525	2042530		4.512822
NC_000913	2042530	2042535		4.715955
NC_000913	2042535	2042540		4.423036
NC_000913	2042540	2042545		4.027915
NC_000913	2042545	2042550		3.737704
NC_000913	2042550	2042555		3.887541
NC_000913	2042555	2042560		2.911468
NC_000913	2042560	2042565		2.926313
NC_000913	2042565	2042570		2.562865
NC_000913	2042570	2042575		1.647794
NC_000913	2042575	2042580		1.102905
NC_000913	2042580	2042585		0.800844
NC_000913	2042585	2042590		0.378888
NC_000913	2042590	2042595		0.335422
NC_000913	2042595	2042600		0.307027
NC_000913	2042600	2042605		0.279671
NC_000913	2042605	2042610		0.401336
NC_000913	2042610	2042615		0.371859
NC_000913	2042615	2042620		0.435668
NC_000913	2042620	2042625		0.446617
NC_000913	2042625	2042630		1.136175
NC_000913	2042630	2042635		1.916930
NC_000913	2042635	2042640		2.534364
NC_000913	2042640	2042645		2.444132
NC_000913	2042645	2042650		0.419770
NC_000913	2042650	2042655		0.340210
NC_000913	2042655	2042660		0.233456
NC_000913	2042660	2042665		0.206298
NC_000913	2042665	2042670		0.167663
NC_000913	2042670	2042675		0.152145
NC_000913	2042675	2042680		0.095248
NC_000913	2042680	2042685		0.243553
NC_000913	2042685	2042690		0.380507
NC_000913	2042690	2042695		0.505840
NC_000913	2042695	2042700		0.449892
NC_000913	2042700	2042705		0.472487
NC_000913	2042705	2042710		0.512161
NC_000913	2042710	2042715		0.703349
NC_000913	2042715	2042720		0.865763
NC_000913	2042720	2042725		0.944769
NC_000913	2042725	2042730		1.510419
NC_000913	2042730	2042735		1.284863
NC_000913	2042735	2042740		1.881348
NC_000913	2042740	2042745		1.454240
NC_000913	2042745	2042750		1.333801
NC_000913	2042750	2042755		0.963290
NC_000913	2042755	2042760		1.197460
NC_000913	2042760	2042765		1.271908
NC_000913	2042765	2042770		0.988660
NC_000913	2042770	2042775		0.834660
NC_000913	2042775	2042780		0.855303
NC_000913	2042780	2042785		0.723421
NC_000913	2042785	2042790		0.670662
NC_000913	2042790	2042795		0.726127
NC_000913	2042795	2042800		0.853815
NC_000913	2042800	2042805		0.763453
NC_000913	2042805	2042810		0.617617
NC_000913	2042810	2042815		0.659961
NC_000913	2042815	2042820		0.261534
NC_000913	2042820	2042825		0.252439
NC_000913	2042825	2042830		0.298137
NC_000913	2042830	2042835		0.288470
NC_000913	2042835	2042840		0.270198
NC_000913	2042840	2042845		0.418507
NC_000913	2042845	2042850		0.347895
NC_000913	2042850	2042855		0.327959
NC_000913	2042855	2042860		0.280682
NC_000913	2042860	2042865		0.203322
NC_000913	2042865	2042870		0.216062
NC_000913	2042870	2042875		0.355513
NC_000913	2042875	2042880		0.435001
NC_000913	2042880	2042885		0.386421
NC_000913	2042885	2042890		0.349656
NC_000913	2042890	2042895		0.309502
NC_000913	2042895	2042900		0.297608
NC_000913	2042900	2042905		0.302698
NC_000913	2042905	2042910		0.389290
NC_000913	2042910	2042915		0.578730
NC_000913	2042915	2042920		0.519799
NC_000913	2042920	2042925		0.487317
NC_000913	2042925	2042930		0.291265
NC_000913	2042930	2042935		0.365447
NC_000913	2042935	2042940		0.354717
NC_000913	2042940	2042945		0.225993
NC_000913	2042945	2042950		0.306428
NC_000913	2042950	2042955		0.178025
NC_000913	2042955	2042960		0.212347
NC_000913	2042960	2042965		0.235979
NC_000913	2042965	2042970		0.202328
NC_000913	2042970	2042975		0.266627
NC_000913	2042975	2042980		0.322605
NC_000913	2042980	2042985		0.435418
NC_000913	2042985	2042990		0.528859
NC_000913	2042990	2042995		1.107034
NC_000913	2042995	2043000		0.989560
NC_000913	2043000	2043005		1.088190
NC_000913	2043005	2043010		1.150491
NC_000913	2043010	2043015		1.379235
NC_000913	2043015	2043020		1.274735
NC_000913	2043020	2043025		1.636373
NC_000913	2043025	2043030		1.724154
NC_000913	2043030	2043035		2.746465
NC_000913	2043035	2043040		3.789756
NC_000913	2043040	2043045		3.792814
NC_000913	2043045	2043050		3.604216
NC_000913	2043050	2043055		3.159617
NC_000913	2043055	2043060		3.344633
NC_000913	2043060	2043065		3.181222
NC_000913	2043065	2043070		2.358048
NC_000913	2043070	2043075		2.210453
NC_000913	2043075	2043080		2.250351
NC_000913	2043080	2043085		1.456679
NC_000913	2043085	2043090		1.184301
NC_000913	2043090	2043095		2.014254
NC_000913	2043095	2043100		1.992580
NC_000913	2043100	2043105		1.740064
NC_000913	2043105	2043110		1.818041
NC_000913	2043110	2043115		1.724741
NC_000913	2043115	2043120		1.717762
NC_000913	2043120	2043125		1.478380
NC_000913	2043125	2043130		1.504232
NC_000913	2043130	2043135		1.368041
NC_000913	2043135	2043140		1.311395
NC_000913	2043140	2043145		1.315744
NC_000913	2043145	2043150		0.836515
NC_000913	2043150	2043155		0.805666
NC_000913	2043155	2043160		0.820295
NC_000913	2043160	2043165		0.893054
NC_000913	2043165	2043170		0.955285
NC_000913	2043170	2043175		0.955633
NC_000913	2043175	2043180		1.030659
NC_000913	2043180	2043185		0.953464
NC_000913	2043185	2043190		1.281533
NC_000913	2043190	2043195		1.156597
NC_000913	2043195	2043200		1.277678
NC_000913	2043200	2043205		1.376569
NC_000913	2043205	2043210		1.137047
NC_000913	2043210	2043215		1.013811
NC_000913	2043215	2043220		0.700188
NC_000913	2043220	2043225		0.503508
NC_000913	2043225	2043230		0.526826
NC_000913	2043230	2043235		0.564100
NC_000913	2043235	2043240		0.694468
NC_000913	2043240	2043245		0.770316
NC_000913	2043245	2043250		0.940718
NC_000913	2043250	2043255		1.122544
NC_000913	2043255	2043260		0.872647
NC_000913	2043260	2043265		0.753132
NC_000913	2043265	2043270		0.639897
NC_000913	2043270	2043275		0.817458
NC_000913	2043275	2043280		1.126886
NC_000913	2043280	2043285		1.192447
NC_000913	2043285	2043290		0.944503
NC_000913	2043290	2043295		0.822014
NC_000913	2043295	2043300		0.590210
NC_000913	2043300	2043305		0.533970
NC_000913	2043305	2043310		0.596497
NC_000913	2043310	2043315		0.555279
NC_000913	2043315	2043320		0.458169
NC_000913	2043320	2043325		0.386922
NC_000913	2043325	2043330		0.274394
NC_000913	2043330	2043335		0.160402
NC_000913	2043335	2043340		0.205945
NC_000913	2043340	2043345		0.180771
NC_000913	2043345	2043350		0.107433
NC_000913	2043350	2043355		0.096627
NC_000913	2043355	2043360		0.081701
NC_000913	2043360	2043365		0.100413
NC_000913	2043365	2043370		0.096721
NC_000913	2043370	2043375		0.116953
NC_000913	2043375	2043380		0.116603
NC_000913	2043380	2043385		0.136499
NC_000913	2043385	2043390		0.103844
NC_000913	2043390	2043395		0.080842
NC_000913	2043395	2043400		0.101224
NC_000913	2043400	2043405		0.050339
NC_000913	2043405	2043410		0.052000
NC_000913	2043410	2043415		0.037858
NC_000913	2043415	2043420		0.048011
NC_000913	2043420	2043425		0.080799
NC_000913	2043425	2043430		0.073495
NC_000913	2043430	2043435		0.080795
NC_000913	2043435	2043440		0.087903
NC_000913	2043440	2043445		0.101783
NC_000913	2043445	2043450		0.107837
NC_000913	2043450	2043455		0.164048
NC_000913	2043455	2043460		0.163734
NC_000913	2043460	2043465		0.139888
NC_000913	2043465	2043470		0.156355
NC_000913	2043470	2043475		0.143441
NC_000913	2043475	2043480		0.133908
NC_000913	2043480	2043485		0.116635
NC_000913	2043485	2043490		0.113946
NC_000913	2043490	2043495		0.080382
NC_000913	2043495	2043500		0.081916
NC_000913	2043500	2043505		0.075297
NC_000913	2043505	2043510		0.069900
NC_000913	2043510	2043515		0.066948
NC_000913	2043515	2043520		0.045823
NC_000913	2043520	2043525		0.045609
NC_000913	2043525	2043530		0.037528
NC_000913	2043530	2043535		0.039389
NC_000913	2043535	2043540		0.038694
NC_000913	2043540	2043545		0.035018
NC_000913	2043545	2043550		0.033216
NC_000913	2043550	2043555		0.043868
NC_000913	2043555	2043560		0.038901
NC_000913	2043560	2043565		0.041099
NC_000913	2043565	2043570		0.041524
NC_000913	2043570	2043575		0.042392
NC_000913	2043575	2043580		0.060334
NC_000913	2043580	2043585		0.055048
NC_000913	2043585	2043590		0.053482
NC_000913	2043590	2043595		0.067125
NC_000913	2043595	2043600		0.090281
NC_000913	2043600	2043605		0.257393
NC_000913	2043605	2043610		0.287968
NC_000913	2043610	2043615		0.349305
NC_000913	2043615	2043620		0.354949
NC_000913	2043620	2043625		0.341793
NC_000913	2043625	2043630		0.382782
NC_000913	2043630	2043635		0.295839
NC_000913	2043635	2043640		0.297617
NC_000913	2043640	2043645		0.289149
NC_000913	2043645	2043650		0.285402
NC_000913	2043650	2043655		0.253421
NC_000913	2043655	2043660		0.182824
NC_000913	2043660	2043665		0.194505
NC_000913	2043665	2043670		0.194861
NC_000913	2043670	2043675		0.155751
NC_000913	2043675	2043680		0.157009
NC_000913	2043680	2043685		0.134969
NC_000913	2043685	2043690		0.131829
NC_000913	2043690	2043695		0.144799
NC_000913	2043695	2043700		0.137458
NC_000913	2043700	2043705		0.134058
NC_000913	2043705	2043710		0.136495
NC_000913	2043710	2043715		0.117351
NC_000913	2043715	2043720		0.122312
NC_000913	2043720	2043725		0.130042
NC_000913	2043725	2043730		0.153496
NC_000913	2043730	2043735		0.127420
NC_000913	2043735	2043740		0.199523
NC_000913	2043740	2043745		0.271214
NC_000913	2043745	2043750		0.308887
NC_000913	2043750	2043755		0.337626
NC_000913	2043755	2043760		0.324775
NC_000913	2043760	2043765		0.446542
NC_000913	2043765	2043770		0.549074
NC_000913	2043770	2043775		0.443862
NC_000913	2043775	2043780		0.450953
NC_000913	2043780	2043785		0.592667
NC_000913	2043785	2043790		0.560627
NC_000913	2043790	2043795		0.629550
NC_000913	2043795	2043800		0.570006
NC_000913	2043800	2043805		0.580037
NC_000913	2043805	2043810		0.663847
NC_000913	2043810	2043815		0.815073
NC_000913	2043815	2043820		1.077445
NC_000913	2043820	2043825		1.252683
NC_000913	2043825	2043830		1.534447
NC_000913	2043830	2043835		1.709155
NC_000913	2043835	2043840		2.041931
NC_000913	2043840	2043845		0.792583
NC_000913	2043845	2043850		0.655427
NC_000913	2043850	2043855		0.553942
NC_000913	2043855	2043860		0.655376
NC_000913	2043860	2043865		0.603515
NC_000913	2043865	2043870		0.703653
NC_000913	2043870	2043875		0.520276
NC_000913	2043875	2043880		0.503701
NC_000913	2043880	2043885		0.369052
NC_000913	2043885	2043890		0.406685
NC_000913	2043890	2043895		0.479673
NC_000913	2043895	2043900		0.412167
NC_000913	2043900	2043905		0.414876
NC_000913	2043905	2043910		0.606823
NC_000913	2043910	2043915		0.482340
NC_000913	2043915	2043920		0.632315
NC_000913	2043920	2043925		0.749058
NC_000913	2043925	2043930		1.128624
NC_000913	2043930	2043935		1.226864
NC_000913	2043935	2043940		1.110444
NC_000913	2043940	2043945		1.237583
NC_000913	2043945	2043950		1.150154
NC_000913	2043950	2043955		1.138659
NC_000913	2043955	2043960		1.044532
NC_000913	2043960	2043965		1.077765
NC_000913	2043965	2043970		1.018081
NC_000913	2043970	2043975		0.953706
NC_000913	2043975	2043980		1.207825
NC_000913	2043980	2043985		1.082047
NC_000913	2043985	2043990		0.595692
NC_000913	2043990	2043995		0.433858
NC_000913	2043995	2044000		0.124885
NC_000913	2044000	2044005		0.056298
NC_000913	2044005	2044010		0.045899
NC_000913	2044010	2044015		0.046674
NC_000913	2044015	2044020		0.050108
NC_000913	2044020	2044025		0.046950
NC_000913	2044025	2044030		0.059722
NC_000913	2044030	2044035		0.161372
NC_000913	2044035	2044040		0.392952
NC_000913	2044040	2044045		0.874206
NC_000913	2044045	2044050		0.975726
NC_000913	2044050	2044055		2.432578
NC_000913	2044055	2044060		2.436916
NC_000913	2044060	2044065		2.544465
NC_000913	2044065	2044070		2.597035
NC_000913	2044070	2044075		1.993639
NC_000913	2044075	2044080		1.497250
NC_000913	2044080	2044085		1.174566
NC_000913	2044085	2044090		0.574921
NC_000913	2044090	2044095		0.327026
NC_000913	2044095	2044100		0.107832
NC_000913	2044100	2044105		0.133218
NC_000913	2044105	2044110		0.128306
NC_000913	2044110	2044115		0.085287
NC_000913	2044115	2044120		0.078353
NC_000913	2044120	2044125		0.043011
NC_000913	2044125	2044130		0.037132
NC_000913	2044130	2044135		0.030764
NC_000913	2044135	2044140		0.027397
NC_000913	2044140	2044145		0.035985
NC_000913	2044145	2044150		0.031240
NC_000913	2044150	2044155		0.066889
NC_000913	2044155	2044160		0.040214
NC_000913	2044160	2044165		0.040221
NC_000913	2044165	2044170		0.040848
NC_000913	2044170	2044175		0.046356
NC_000913	2044175	2044180		0.040230
NC_000913	2044180	2044185		0.066158
NC_000913	2044185	2044190		0.078540
NC_000913	2044190	2044195		0.121709
NC_000913	2044195	2044200		0.205426
NC_000913	2044200	2044205		0.425393
NC_000913	2044205	2044210		0.491195
NC_000913	2044210	2044215		0.711015
NC_000913	2044215	2044220		0.493998
NC_000913	2044220	2044225		0.491491
NC_000913	2044225	2044230		0.467038
NC_000913	2044230	2044235		0.264980
NC_000913	2044235	2044240		0.208581
NC_000913	2044240	2044245		0.179589
NC_000913	2044245	2044250		0.185239
NC_000913	2044250	2044255		0.216990
NC_000913	2044255	2044260		0.464752
NC_000913	2044260	2044265		0.643330
NC_000913	2044265	2044270		0.634578
NC_000913	2044270	2044275		0.742909
NC_000913	2044275	2044280		0.836757
NC_000913	2044280	2044285		1.001847
NC_000913	2044285	2044290		0.760518
NC_000913	2044290	2044295		0.617859
NC_000913	2044295	2044300		0.640112
NC_000913	2044300	2044305		0.602401
NC_000913	2044305	2044310		0.386718
NC_000913	2044310	2044315		0.276966
NC_000913	2044315	2044320		0.139728
NC_000913	2044320	2044325		0.127694
NC_000913	2044325	2044330		0.096819
NC_000913	2044330	2044335		0.097567
NC_000913	2044335	2044340		0.082483
NC_000913	2044340	2044345		0.077170
NC_000913	2044345	2044350		0.107897
NC_000913	2044350	2044355		0.143754
NC_000913	2044355	2044360		0.143880
NC_000913	2044360	2044365		0.177436
NC_000913	2044365	2044370		0.224631
NC_000913	2044370	2044375		0.214103
NC_000913	2044375	2044380		0.268140
NC_000913	2044380	2044385		0.205865
NC_000913	2044385	2044390		0.179101
NC_000913	2044390	2044395		0.147472
NC_000913	2044395	2044400		0.111055
NC_000913	2044400	2044405		0.078534
NC_000913	2044405	2044410		0.058208
NC_000913	2044410	2044415		0.022816
NC_000913	2044415	2044420		0.019495
NC_000913	2044420	2044425		0.026536
NC_000913	2044425	2044430		0.022831
NC_000913	2044430	2044435		0.021436
NC_000913	2044435	2044440		0.020374
NC_000913	2044440	2044445		0.018104
NC_000913	2044445	2044450		0.056689
NC_000913	2044450	2044455		0.232619
NC_000913	2044455	2044460		0.625336
NC_000913	2044460	2044465		0.711612
NC_000913	2044465	2044470		1.036949
NC_000913	2044470	2044475		1.358584
NC_000913	2044475	2044480		1.991514
NC_000913	2044480	2044485		2.099814
NC_000913	2044485	2044490		2.349681
NC_000913	2044490	2044495		1.806319
NC_000913	2044495	2044500		2.035599
NC_000913	2044500	2044505		1.599743
NC_000913	2044505	2044510		0.423210
NC_000913	2044510	2044515		0.106159
NC_000913	2044515	2044520		0.088831
NC_000913	2044520	2044525		0.067000
NC_000913	2044525	2044530		0.051006
NC_000913	2044530	2044535		0.042756
NC_000913	2044535	2044540		0.042342
NC_000913	2044540	2044545		0.045316
NC_000913	2044545	2044550		0.063328
NC_000913	2044550	2044555		0.069626
NC_000913	2044555	2044560		0.089878
NC_000913	2044560	2044565		0.109353
NC_000913	2044565	2044570		0.138122
NC_000913	2044570	2044575		0.177188
NC_000913	2044575	2044580		0.175065
NC_000913	2044580	2044585		0.179783
NC_000913	2044585	2044590		0.189199
NC_000913	2044590	2044595		0.145162
NC_000913	2044595	2044600		0.072723
NC_000913	2044600	2044605		0.054728
NC_000913	2044605	2044610		0.042283
NC_000913	2044610	2044615		0.037506
NC_000913	2044615	2044620		0.039818
NC_000913	2044620	2044625		0.037384
NC_000913	2044625	2044630		0.031356
NC_000913	2044630	2044635		0.029829
NC_000913	2044635	2044640		0.029247
NC_000913	2044640	2044645		0.033525
NC_000913	2044645	2044650		0.037286
NC_000913	2044650	2044655		0.048678
NC_000913	2044655	2044660		0.053001
NC_000913	2044660	2044665		0.058463
NC_000913	2044665	2044670		0.048570
NC_000913	2044670	2044675		0.098628
NC_000913	2044675	2044680		0.130750
NC_000913	2044680	2044685		0.144453
NC_000913	2044685	2044690		0.221325
NC_000913	2044690	2044695		0.179329
NC_000913	2044695	2044700		0.183342
NC_000913	2044700	2044705		0.195417
NC_000913	2044705	2044710		0.198010
NC_000913	2044710	2044715		0.256059
NC_000913	2044715	2044720		0.199539
NC_000913	2044720	2044725		0.172366
NC_000913	2044725	2044730		0.150530
NC_000913	2044730	2044735		0.181783
NC_000913	2044735	2044740		0.164707
NC_000913	2044740	2044745		0.184612
NC_000913	2044745	2044750		0.215858
NC_000913	2044750	2044755		0.185023
NC_000913	2044755	2044760		0.182545
NC_000913	2044760	2044765		0.206368
NC_000913	2044765	2044770		0.214940
NC_000913	2044770	2044775		0.234787
NC_000913	2044775	2044780		0.278715
NC_000913	2044780	2044785		0.330561
NC_000913	2044785	2044790		0.385029
NC_000913	2044790	2044795		0.165069
NC_000913	2044795	2044800		0.094183
NC_000913	2044800	2044805		0.137293
NC_000913	2044805	2044810		0.073637
NC_000913	2044810	2044815		0.079918
NC_000913	2044815	2044820		0.067502
NC_000913	2044820	2044825		0.064176
NC_000913	2044825	2044830		0.058819
NC_000913	2044830	2044835		0.070305
NC_000913	2044835	2044840		0.089443
NC_000913	2044840	2044845		0.084285
NC_000913	2044845	2044850		0.101640
NC_000913	2044850	2044855		0.101884
NC_000913	2044855	2044860		0.125880
NC_000913	2044860	2044865		0.144026
NC_000913	2044865	2044870		0.177973
NC_000913	2044870	2044875		0.168679
NC_000913	2044875	2044880		0.151035
NC_000913	2044880	2044885		0.224184
NC_000913	2044885	2044890		0.236727
NC_000913	2044890	2044895		0.269441
NC_000913	2044895	2044900		0.256540
NC_000913	2044900	2044905		0.269873
NC_000913	2044905	2044910		0.253820
NC_000913	2044910	2044915		0.356860
NC_000913	2044915	2044920		0.597638
NC_000913	2044920	2044925		0.904215
NC_000913	2044925	2044930		0.781833
NC_000913	2044930	2044935		0.803026
NC_000913	2044935	2044940		0.907682
NC_000913	2044940	2044945		0.898211
NC_000913	2044945	2044950		0.947853
NC_000913	2044950	2044955		1.081742
NC_000913	2044955	2044960		1.276723
NC_000913	2044960	2044965		1.377746
NC_000913	2044965	2044970		1.489292
NC_000913	2044970	2044975		1.569609
NC_000913	2044975	2044980		1.301229
NC_000913	2044980	2044985		1.228146
NC_000913	2044985	2044990		1.433071
NC_000913	2044990	2044995		1.373224
NC_000913	2044995	2045000		1.285032
NC_000913	2045000	2045005		0.697346
NC_000913	2045005	2045010		0.393696
NC_000913	2045010	2045015		0.312163
NC_000913	2045015	2045020		0.324768
NC_000913	2045020	2045025		0.284531
NC_000913	2045025	2045030		0.263081
NC_000913	2045030	2045035		0.341947
NC_000913	2045035	2045040		0.392188
NC_000913	2045040	2045045		0.432546
NC_000913	2045045	2045050		0.423933
NC_000913	2045050	2045055		0.287170
NC_000913	2045055	2045060		0.258214
NC_000913	2045060	2045065		0.263803
NC_000913	2045065	2045070		0.274626
NC_000913	2045070	2045075		0.259143
NC_000913	2045075	2045080		0.262273
NC_000913	2045080	2045085		0.245949
NC_000913	2045085	2045090		0.241515
NC_000913	2045090	2045095		0.193539
NC_000913	2045095	2045100		0.198943
NC_000913	2045100	2045105		0.209652
NC_000913	2045105	2045110		0.233490
NC_000913	2045110	2045115		0.272330
NC_000913	2045115	2045120		0.339321
NC_000913	2045120	2045125		0.299884
NC_000913	2045125	2045130		0.283995
NC_000913	2045130	2045135		0.200338
NC_000913	2045135	2045140		0.190673
NC_000913	2045140	2045145		0.136277
NC_000913	2045145	2045150		0.142732
NC_000913	2045150	2045155		0.170337
NC_000913	2045155	2045160		0.139914
NC_000913	2045160	2045165		0.123943
NC_000913	2045165	2045170		0.140240
NC_000913	2045170	2045175		0.191564
NC_000913	2045175	2045180		0.168502
NC_000913	2045180	2045185		0.167698
NC_000913	2045185	2045190		0.172316
NC_000913	2045190	2045195		0.134418
NC_000913	2045195	2045200		0.145795
NC_000913	2045200	2045205		0.179428
NC_000913	2045205	2045210		0.212087
NC_000913	2045210	2045215		0.246494
NC_000913	2045215	2045220		0.234304
NC_000913	2045220	2045225		0.241926
NC_000913	2045225	2045230		0.298828
NC_000913	2045230	2045235		0.359599
NC_000913	2045235	2045240		0.467335
NC_000913	2045240	2045245		0.510533
NC_000913	2045245	2045250		0.400649
NC_000913	2045250	2045255		0.429889
NC_000913	2045255	2045260		0.345727
NC_000913	2045260	2045265		0.397004
NC_000913	2045265	2045270		0.277937
NC_000913	2045270	2045275		0.244262
NC_000913	2045275	2045280		0.281824
NC_000913	2045280	2045285		0.277707
NC_000913	2045285	2045290		0.272647
NC_000913	2045290	2045295		0.181907
NC_000913	2045295	2045300		0.249311
NC_000913	2045300	2045305		0.126388
NC_000913	2045305	2045310		0.159113
NC_000913	2045310	2045315		0.144166
NC_000913	2045315	2045320		0.165849
NC_000913	2045320	2045325		0.178442
NC_000913	2045325	2045330		0.170753
NC_000913	2045330	2045335		0.259604
NC_000913	2045335	2045340		0.250301
NC_000913	2045340	2045345		0.270305
NC_000913	2045345	2045350		0.295546
NC_000913	2045350	2045355		0.324456
NC_000913	2045355	2045360		0.301204
NC_000913	2045360	2045365		0.195259
NC_000913	2045365	2045370		0.159280
NC_000913	2045370	2045375		0.127346
NC_000913	2045375	2045380		0.131923
NC_000913	2045380	2045385		0.249683
NC_000913	2045385	2045390		0.224078
NC_000913	2045390	2045395		0.285843
NC_000913	2045395	2045400		0.306521
NC_000913	2045400	2045405		0.503173
NC_000913	2045405	2045410		0.701551
NC_000913	2045410	2045415		0.578500
NC_000913	2045415	2045420		0.548829
NC_000913	2045420	2045425		0.484543
NC_000913	2045425	2045430		0.460070
NC_000913	2045430	2045435		0.385399
NC_000913	2045435	2045440		0.392812
NC_000913	2045440	2045445		0.459845
NC_000913	2045445	2045450		0.425048
NC_000913	2045450	2045455		0.500067
NC_000913	2045455	2045460		0.685006
NC_000913	2045460	2045465		0.728283
NC_000913	2045465	2045470		0.873196
NC_000913	2045470	2045475		0.843078
NC_000913	2045475	2045480		0.687845
NC_000913	2045480	2045485		0.672357
NC_000913	2045485	2045490		0.695505
NC_000913	2045490	2045495		0.662312
NC_000913	2045495	2045500		0.619815
NC_000913	2045500	2045505		0.694592
NC_000913	2045505	2045510		0.641090
NC_000913	2045510	2045515		0.672789
NC_000913	2045515	2045520		0.689149
NC_000913	2045520	2045525		0.546891
NC_000913	2045525	2045530		0.530450
NC_000913	2045530	2045535		0.531873
NC_000913	2045535	2045540		0.654848
NC_000913	2045540	2045545		0.618662
NC_000913	2045545	2045550		0.910752
NC_000913	2045550	2045555		1.002876
NC_000913	2045555	2045560		1.018281
NC_000913	2045560	2045565		1.057235
NC_000913	2045565	2045570		1.192675
NC_000913	2045570	2045575		1.256819
NC_000913	2045575	2045580		1.217240
NC_000913	2045580	2045585		1.204929
NC_000913	2045585	2045590		1.291522
NC_000913	2045590	2045595		1.353965
NC_000913	2045595	2045600		1.190887
NC_000913	2045600	2045605		1.201670
NC_000913	2045605	2045610		1.246114
NC_000913	2045610	2045615		1.478229
NC_000913	2045615	2045620		1.607705
NC_000913	2045620	2045625		1.877267
NC_000913	2045625	2045630		1.856185
NC_000913	2045630	2045635		1.790303
NC_000913	2045635	2045640		1.603407
NC_000913	2045640	2045645		0.879721
NC_000913	2045645	2045650		0.727911
NC_000913	2045650	2045655		0.684761
NC_000913	2045655	2045660		0.833488
NC_000913	2045660	2045665		0.637925
NC_000913	2045665	2045670		0.664886
NC_000913	2045670	2045675		0.612407
NC_000913	2045675	2045680		0.828088
NC_000913	2045680	2045685		0.870651
NC_000913	2045685	2045690		1.104776
NC_000913	2045690	2045695		0.732786
NC_000913	2045695	2045700		0.748971
NC_000913	2045700	2045705		0.625928
NC_000913	2045705	2045710		0.495693
NC_000913	2045710	2045715		0.510337
NC_000913	2045715	2045720		0.367504
NC_000913	2045720	2045725		0.315753
NC_000913	2045725	2045730		0.213807
NC_000913	2045730	2045735		0.196222
NC_000913	2045735	2045740		0.224546
NC_000913	2045740	2045745		0.258160
NC_000913	2045745	2045750		0.400235
NC_000913	2045750	2045755		0.351661
NC_000913	2045755	2045760		0.315280
NC_000913	2045760	2045765		0.424598
NC_000913	2045765	2045770		0.453941
NC_000913	2045770	2045775		0.489189
NC_000913	2045775	2045780		0.607128
NC_000913	2045780	2045785		0.558239
NC_000913	2045785	2045790		0.517330
NC_000913	2045790	2045795		0.580163
NC_000913	2045795	2045800		0.381784
NC_000913	2045800	2045805		0.358326
NC_000913	2045805	2045810		0.253933
NC_000913	2045810	2045815		0.244315
NC_000913	2045815	2045820		0.246430
NC_000913	2045820	2045825		0.200547
NC_000913	2045825	2045830		0.250255
NC_000913	2045830	2045835		0.251658
NC_000913	2045835	2045840		0.237280
NC_000913	2045840	2045845		0.259827
NC_000913	2045845	2045850		0.222070
NC_000913	2045850	2045855		0.244909
NC_000913	2045855	2045860		0.240086
NC_000913	2045860	2045865		0.543950
NC_000913	2045865	2045870		0.458868
NC_000913	2045870	2045875		0.433865
NC_000913	2045875	2045880		0.453167
NC_000913	2045880	2045885		0.386408
NC_000913	2045885	2045890		0.393543
NC_000913	2045890	2045895		0.368138
NC_000913	2045895	2045900		0.405359
NC_000913	2045900	2045905		0.430618
NC_000913	2045905	2045910		0.561200
NC_000913	2045910	2045915		0.740334
NC_000913	2045915	2045920		0.873942
NC_000913	2045920	2045925		1.518584
NC_000913	2045925	2045930		1.665115
NC_000913	2045930	2045935		1.353527
NC_000913	2045935	2045940		1.128021
NC_000913	2045940	2045945		1.181209
NC_000913	2045945	2045950		1.146002
NC_000913	2045950	2045955		1.112249
NC_000913	2045955	2045960		0.917103
NC_000913	2045960	2045965		0.692991
NC_000913	2045965	2045970		0.386677
NC_000913	2045970	2045975		0.411794
NC_000913	2045975	2045980		0.385091
NC_000913	2045980	2045985		0.352724
NC_000913	2045985	2045990		0.308462
NC_000913	2045990	2045995		0.253048
NC_000913	2045995	2046000		0.290615
NC_000913	2046000	2046005		0.498874
NC_000913	2046005	2046010		0.576139
NC_000913	2046010	2046015		0.673965
NC_000913	2046015	2046020		0.479262
NC_000913	2046020	2046025		0.526164
NC_000913	2046025	2046030		0.284504
NC_000913	2046030	2046035		0.310450
NC_000913	2046035	2046040		0.293073
NC_000913	2046040	2046045		0.272431
NC_000913	2046045	2046050		0.326239
NC_000913	2046050	2046055		0.363540
NC_000913	2046055	2046060		0.367674
NC_000913	2046060	2046065		0.310345
NC_000913	2046065	2046070		0.358866
NC_000913	2046070	2046075		0.469360
NC_000913	2046075	2046080		0.498799
NC_000913	2046080	2046085		0.507200
NC_000913	2046085	2046090		0.524348
NC_000913	2046090	2046095		0.530782
NC_000913	2046095	2046100		0.433600
NC_000913	2046100	2046105		0.370753
NC_000913	2046105	2046110		0.348514
NC_000913	2046110	2046115		0.390082
NC_000913	2046115	2046120		0.315848
NC_000913	2046120	2046125		0.271600
NC_000913	2046125	2046130		0.232639
NC_000913	2046130	2046135		0.155534
NC_000913	2046135	2046140		0.141255
NC_000913	2046140	2046145		0.078949
NC_000913	2046145	2046150		0.060958
NC_000913	2046150	2046155		0.062171
NC_000913	2046155	2046160		0.063116
NC_000913	2046160	2046165		0.075559
NC_000913	2046165	2046170		0.081867
NC_000913	2046170	2046175		0.134291
NC_000913	2046175	2046180		0.452957
NC_000913	2046180	2046185		0.695818
NC_000913	2046185	2046190		1.134163
NC_000913	2046190	2046195		1.649096
NC_000913	2046195	2046200		2.673193
NC_000913	2046200	2046205		2.150116
NC_000913	2046205	2046210		1.576452
NC_000913	2046210	2046215		1.300245
NC_000913	2046215	2046220		0.243511
NC_000913	2046220	2046225		0.164874
NC_000913	2046225	2046230		0.205857
NC_000913	2046230	2046235		0.157244
NC_000913	2046235	2046240		0.184698
NC_000913	2046240	2046245		0.176375
NC_000913	2046245	2046250		0.179914
NC_000913	2046250	2046255		0.167809
NC_000913	2046255	2046260		0.179387
NC_000913	2046260	2046265		0.259579
NC_000913	2046265	2046270		0.179538
NC_000913	2046270	2046275		0.174019
NC_000913	2046275	2046280		0.313034
NC_000913	2046280	2046285		0.350495
NC_000913	2046285	2046290		0.308800
NC_000913	2046290	2046295		0.294159
NC_000913	2046295	2046300		0.413830
NC_000913	2046300	2046305		0.362761
NC_000913	2046305	2046310		0.383328
NC_000913	2046310	2046315		0.300294
NC_000913	2046315	2046320		0.225934
NC_000913	2046320	2046325		0.186210
NC_000913	2046325	2046330		0.087486
NC_000913	2046330	2046335		0.045612
NC_000913	2046335	2046340		0.038904
NC_000913	2046340	2046345		0.041813
NC_000913	2046345	2046350		0.039216
NC_000913	2046350	2046355		0.039013
NC_000913	2046355	2046360		0.052464
NC_000913	2046360	2046365		0.069429
NC_000913	2046365	2046370		0.194643
NC_000913	2046370	2046375		0.259135
NC_000913	2046375	2046380		0.220508
NC_000913	2046380	2046385		0.308024
NC_000913	2046385	2046390		0.442294
NC_000913	2046390	2046395		0.350639
NC_000913	2046395	2046400		0.247886
NC_000913	2046400	2046405		0.236123
NC_000913	2046405	2046410		0.223522
NC_000913	2046410	2046415		0.222236
NC_000913	2046415	2046420		0.160899
NC_000913	2046420	2046425		0.178755
NC_000913	2046425	2046430		0.123192
NC_000913	2046430	2046435		0.134238
NC_000913	2046435	2046440		0.054289
NC_000913	2046440	2046445		0.053108
NC_000913	2046445	2046450		0.057716
NC_000913	2046450	2046455		0.021958
NC_000913	2046455	2046460		0.022234
NC_000913	2046460	2046465		0.031012
NC_000913	2046465	2046470		0.031578
NC_000913	2046470	2046475		0.031941
NC_000913	2046475	2046480		0.033012
NC_000913	2046480	2046485		0.022488
NC_000913	2046485	2046490		0.026777
NC_000913	2046490	2046495		0.028362
NC_000913	2046495	2046500		0.016159
NC_000913	2046500	2046505		0.010629
NC_000913	2046505	2046510		0.006531
NC_000913	2046510	2046515		0.007745
NC_000913	2046515	2046520		0.007263
NC_000913	2046520	2046525		0.005705
NC_000913	2046525	2046530		0.005748
NC_000913	2046530	2046535		0.009344
NC_000913	2046535	2046540		0.020914
NC_000913	2046540	2046545		0.030423
NC_000913	2046545	2046550		0.038157
NC_000913	2046550	2046555		0.079116
NC_000913	2046555	2046560		0.392185
NC_000913	2046560	2046565		0.369320
NC_000913	2046565	2046570		0.512705
NC_000913	2046570	2046575		0.229631
NC_000913	2046575	2046580		0.223719
NC_000913	2046580	2046585		0.152904
NC_000913	2046585	2046590		0.090182
NC_000913	2046590	2046595		0.063349
NC_000913	2046595	2046600		0.063642
NC_000913	2046600	2046605		0.085835
NC_000913	2046605	2046610		0.100369
NC_000913	2046610	2046615		0.092440
NC_000913	2046615	2046620		0.131984
NC_000913	2046620	2046625		0.060003
NC_000913	2046625	2046630		0.053404
NC_000913	2046630	2046635		0.018967
NC_000913	2046635	2046640		0.006145
NC_000913	2046640	2046645		0.004892
NC_000913	2046645	2046650		0.004436
NC_000913	2046650	2046655		0.005330
NC_000913	2046655	2046660		0.004510
NC_000913	2046660	2046665		0.005336
NC_000913	2046665	2046670		0.009725
NC_000913	2046670	2046675		0.038154
NC_000913	2046675	2046680		0.104781
NC_000913	2046680	2046685		0.187256
NC_000913	2046685	2046690		0.169908
NC_000913	2046690	2046695		0.237781
NC_000913	2046695	2046700		0.265437
NC_000913	2046700	2046705		0.281851
NC_000913	2046705	2046710		0.271063
NC_000913	2046710	2046715		0.392495
NC_000913	2046715	2046720		0.402333
NC_000913	2046720	2046725		0.343872
NC_000913	2046725	2046730		0.278548
NC_000913	2046730	2046735		0.169099
NC_000913	2046735	2046740		0.098878
NC_000913	2046740	2046745		0.121243
NC_000913	2046745	2046750		0.140539
NC_000913	2046750	2046755		0.069280
NC_000913	2046755	2046760		0.070520
NC_000913	2046760	2046765		0.076058
NC_000913	2046765	2046770		0.077169
NC_000913	2046770	2046775		0.093074
NC_000913	2046775	2046780		0.103222
NC_000913	2046780	2046785		0.057566
NC_000913	2046785	2046790		0.035382
NC_000913	2046790	2046795		0.028184
NC_000913	2046795	2046800		0.031976
NC_000913	2046800	2046805		0.038117
NC_000913	2046805	2046810		0.040732
NC_000913	2046810	2046815		0.067771
NC_000913	2046815	2046820		0.113732
NC_000913	2046820	2046825		0.135019
NC_000913	2046825	2046830		0.197488
NC_000913	2046830	2046835		0.287505
NC_000913	2046835	2046840		0.468619
NC_000913	2046840	2046845		0.557947
NC_000913	2046845	2046850		0.583966
NC_000913	2046850	2046855		0.991964
NC_000913	2046855	2046860		1.066092
NC_000913	2046860	2046865		1.111225
NC_000913	2046865	2046870		0.405648
NC_000913	2046870	2046875		0.366187
NC_000913	2046875	2046880		0.414100
NC_000913	2046880	2046885		0.330621
NC_000913	2046885	2046890		0.347578
NC_000913	2046890	2046895		0.305336
NC_000913	2046895	2046900		0.264750
NC_000913	2046900	2046905		0.261132
NC_000913	2046905	2046910		0.476064
NC_000913	2046910	2046915		0.445542
NC_000913	2046915	2046920		0.702557
NC_000913	2046920	2046925		0.574084
NC_000913	2046925	2046930		0.557235
NC_000913	2046930	2046935		0.534819
NC_000913	2046935	2046940		0.726449
NC_000913	2046940	2046945		0.318433
NC_000913	2046945	2046950		0.183205
NC_000913	2046950	2046955		0.174404
NC_000913	2046955	2046960		0.129532
NC_000913	2046960	2046965		0.089823
NC_000913	2046965	2046970		0.087708
NC_000913	2046970	2046975		0.098131
NC_000913	2046975	2046980		0.046446
NC_000913	2046980	2046985		0.048794
NC_000913	2046985	2046990		0.092090
NC_000913	2046990	2046995		0.104125
NC_000913	2046995	2047000		0.130190
NC_000913	2047000	2047005		0.155328
NC_000913	2047005	2047010		0.170028
NC_000913	2047010	2047015		0.158410
NC_000913	2047015	2047020		0.171060
NC_000913	2047020	2047025		0.231031
NC_000913	2047025	2047030		0.274459
NC_000913	2047030	2047035		0.285442
NC_000913	2047035	2047040		0.197405
NC_000913	2047040	2047045		0.228252
NC_000913	2047045	2047050		0.249421
NC_000913	2047050	2047055		0.405590
NC_000913	2047055	2047060		0.450911
NC_000913	2047060	2047065		0.450123
NC_000913	2047065	2047070		0.517524
NC_000913	2047070	2047075		0.612646
NC_000913	2047075	2047080		0.649379
NC_000913	2047080	2047085		1.216368
NC_000913	2047085	2047090		1.498343
NC_000913	2047090	2047095		1.329718
NC_000913	2047095	2047100		1.103502
NC_000913	2047100	2047105		0.997944
NC_000913	2047105	2047110		0.935866
NC_000913	2047110	2047115		0.893177
NC_000913	2047115	2047120		0.747040
NC_000913	2047120	2047125		0.756876
NC_000913	2047125	2047130		0.640188
NC_000913	2047130	2047135		0.303743
NC_000913	2047135	2047140		0.274672
NC_000913	2047140	2047145		0.266408
NC_000913	2047145	2047150		0.275468
NC_000913	2047150	2047155		0.204935
NC_000913	2047155	2047160		0.202642
NC_000913	2047160	2047165		0.368599
NC_000913	2047165	2047170		0.404262
NC_000913	2047170	2047175		0.326351
NC_000913	2047175	2047180		0.366519
NC_000913	2047180	2047185		0.262980
NC_000913	2047185	2047190		0.215268
NC_000913	2047190	2047195		0.182008
NC_000913	2047195	2047200		0.159787
NC_000913	2047200	2047205		0.112258
NC_000913	2047205	2047210		0.076303
NC_000913	2047210	2047215		0.079207
NC_000913	2047215	2047220		0.062786
NC_000913	2047220	2047225		0.058467
NC_000913	2047225	2047230		0.105155
NC_000913	2047230	2047235		0.199324
NC_000913	2047235	2047240		0.399776
NC_000913	2047240	2047245		0.541802
NC_000913	2047245	2047250		0.505561
NC_000913	2047250	2047255		1.087541
NC_000913	2047255	2047260		1.107270
NC_000913	2047260	2047265		1.314574
NC_000913	2047265	2047270		0.405781
NC_000913	2047270	2047275		0.333059
NC_000913	2047275	2047280		0.318395
NC_000913	2047280	2047285		0.301097
NC_000913	2047285	2047290		0.132018
NC_000913	2047290	2047295		0.131707
NC_000913	2047295	2047300		0.069612
NC_000913	2047300	2047305		0.129583
NC_000913	2047305	2047310		0.213788
NC_000913	2047310	2047315		0.356637
NC_000913	2047315	2047320		0.248985
NC_000913	2047320	2047325		0.246614
NC_000913	2047325	2047330		0.333582
NC_000913	2047330	2047335		0.484610
NC_000913	2047335	2047340		0.415382
NC_000913	2047340	2047345		0.346839
NC_000913	2047345	2047350		0.277096
NC_000913	2047350	2047355		0.290036
NC_000913	2047355	2047360		0.413698
NC_000913	2047360	2047365		0.571384
NC_000913	2047365	2047370		0.487667
NC_000913	2047370	2047375		0.445263
NC_000913	2047375	2047380		0.378310
NC_000913	2047380	2047385		0.211600
NC_000913	2047385	2047390		0.205667
NC_000913	2047390	2047395		0.198226
NC_000913	2047395	2047400		0.207819
NC_000913	2047400	2047405		0.166839
NC_000913	2047405	2047410		0.157684
NC_000913	2047410	2047415		0.159176
NC_000913	2047415	2047420		0.118679
NC_000913	2047420	2047425		0.143217
NC_000913	2047425	2047430		0.167117
NC_000913	2047430	2047435		0.190465
NC_000913	2047435	2047440		0.237425
NC_000913	2047440	2047445		0.328695
NC_000913	2047445	2047450		0.376687
NC_000913	2047450	2047455		0.648063
NC_000913	2047455	2047460		0.668469
NC_000913	2047460	2047465		0.457648
NC_000913	2047465	2047470		0.691172
NC_000913	2047470	2047475		0.567399
NC_000913	2047475	2047480		0.485744
NC_000913	2047480	2047485		0.444350
NC_000913	2047485	2047490		0.422887
NC_000913	2047490	2047495		0.425058
NC_000913	2047495	2047500		0.412510
NC_000913	2047500	2047505		0.332212
NC_000913	2047505	2047510		0.347701
NC_000913	2047510	2047515		0.304025
NC_000913	2047515	2047520		0.238837
NC_000913	2047520	2047525		0.207316
NC_000913	2047525	2047530		0.157160
NC_000913	2047530	2047535		0.181196
NC_000913	2047535	2047540		0.174162
NC_000913	2047540	2047545		0.169078
NC_000913	2047545	2047550		0.154180
NC_000913	2047550	2047555		0.158549
NC_000913	2047555	2047560		0.195276
NC_000913	2047560	2047565		0.283550
NC_000913	2047565	2047570		0.282253
NC_000913	2047570	2047575		0.234923
NC_000913	2047575	2047580		0.248342
NC_000913	2047580	2047585		0.335396
NC_000913	2047585	2047590		0.298069
NC_000913	2047590	2047595		0.196386
NC_000913	2047595	2047600		0.180917
NC_000913	2047600	2047605		0.231469
NC_000913	2047605	2047610		0.273807
NC_000913	2047610	2047615		0.187226
NC_000913	2047615	2047620		0.118653
NC_000913	2047620	2047625		0.265054
NC_000913	2047625	2047630		0.100074
NC_000913	2047630	2047635		0.116510
NC_000913	2047635	2047640		0.082803
NC_000913	2047640	2047645		0.063413
NC_000913	2047645	2047650		0.075427
NC_000913	2047650	2047655		0.088454
NC_000913	2047655	2047660		0.146017
NC_000913	2047660	2047665		0.202524
NC_000913	2047665	2047670		0.178197
NC_000913	2047670	2047675		0.281472
NC_000913	2047675	2047680		0.202281
NC_000913	2047680	2047685		0.116089
NC_000913	2047685	2047690		0.080635
NC_000913	2047690	2047695		0.076837
NC_000913	2047695	2047700		0.095025
NC_000913	2047700	2047705		0.110429
NC_000913	2047705	2047710		0.104363
NC_000913	2047710	2047715		0.131649
NC_000913	2047715	2047720		0.265039
NC_000913	2047720	2047725		0.250284
NC_000913	2047725	2047730		0.271447
NC_000913	2047730	2047735		0.347760
NC_000913	2047735	2047740		0.103044
NC_000913	2047740	2047745		0.036973
NC_000913	2047745	2047750		0.034651
NC_000913	2047750	2047755		0.015905
NC_000913	2047755	2047760		0.013013
NC_000913	2047760	2047765		0.013692
NC_000913	2047765	2047770		0.011441
NC_000913	2047770	2047775		0.009085
NC_000913	2047775	2047780		0.028274
NC_000913	2047780	2047785		0.368356
NC_000913	2047785	2047790		0.324674
NC_000913	2047790	2047795		0.291649
NC_000913	2047795	2047800		0.292395
NC_000913	2047800	2047805		0.307076
NC_000913	2047805	2047810		0.366653
NC_000913	2047810	2047815		0.440442
NC_000913	2047815	2047820		0.318136
NC_000913	2047820	2047825		0.263658
NC_000913	2047825	2047830		0.265794
NC_000913	2047830	2047835		0.342448
NC_000913	2047835	2047840		0.385662
NC_000913	2047840	2047845		0.360109
NC_000913	2047845	2047850		0.289580
NC_000913	2047850	2047855		0.269078
NC_000913	2047855	2047860		0.368061
NC_000913	2047860	2047865		0.135573
NC_000913	2047865	2047870		0.120490
NC_000913	2047870	2047875		0.104560
NC_000913	2047875	2047880		0.088696
NC_000913	2047880	2047885		0.066876
NC_000913	2047885	2047890		0.086090
NC_000913	2047890	2047895		0.089615
NC_000913	2047895	2047900		0.184441
NC_000913	2047900	2047905		0.267314
NC_000913	2047905	2047910		0.495562
NC_000913	2047910	2047915		0.355716
NC_000913	2047915	2047920		0.329674
NC_000913	2047920	2047925		0.239406
NC_000913	2047925	2047930		0.206970
NC_000913	2047930	2047935		0.202137
NC_000913	2047935	2047940		0.234559
NC_000913	2047940	2047945		0.284788
NC_000913	2047945	2047950		0.350395
NC_000913	2047950	2047955		0.393571
NC_000913	2047955	2047960		0.440496
NC_000913	2047960	2047965		0.388854
NC_000913	2047965	2047970		0.404054
NC_000913	2047970	2047975		0.494154
NC_000913	2047975	2047980		0.572738
NC_000913	2047980	2047985		0.600947
NC_000913	2047985	2047990		1.389576
NC_000913	2047990	2047995		1.339338
NC_000913	2047995	2048000		0.748045
NC_000913	2048000	2048005		0.658946
NC_000913	2048005	2048010		0.540205
NC_000913	2048010	2048015		0.352352
NC_000913	2048015	2048020		0.224546
NC_000913	2048020	2048025		0.141807
NC_000913	2048025	2048030		0.118412
NC_000913	2048030	2048035		0.123374
NC_000913	2048035	2048040		0.096851
NC_000913	2048040	2048045		0.107857
NC_000913	2048045	2048050		0.087846
NC_000913	2048050	2048055		0.107071
NC_000913	2048055	2048060		0.071079
NC_000913	2048060	2048065		0.059477
NC_000913	2048065	2048070		0.093422
NC_000913	2048070	2048075		0.102966
NC_000913	2048075	2048080		0.132557
NC_000913	2048080	2048085		0.221601
NC_000913	2048085	2048090		0.191156
NC_000913	2048090	2048095		0.252625
NC_000913	2048095	2048100		0.321419
NC_000913	2048100	2048105		0.312676
NC_000913	2048105	2048110		0.402490
NC_000913	2048110	2048115		0.363270
NC_000913	2048115	2048120		0.557153
NC_000913	2048120	2048125		0.617325
NC_000913	2048125	2048130		0.580666
NC_000913	2048130	2048135		0.531602
NC_000913	2048135	2048140		0.676735
NC_000913	2048140	2048145		0.759797
NC_000913	2048145	2048150		0.756181
NC_000913	2048150	2048155		0.755844
NC_000913	2048155	2048160		0.786144
NC_000913	2048160	2048165		0.677442
NC_000913	2048165	2048170		0.581800
NC_000913	2048170	2048175		0.468067
NC_000913	2048175	2048180		0.574216
NC_000913	2048180	2048185		0.510135
NC_000913	2048185	2048190		0.486445
NC_000913	2048190	2048195		0.441035
NC_000913	2048195	2048200		0.416882
NC_000913	2048200	2048205		0.434664
NC_000913	2048205	2048210		0.470544
NC_000913	2048210	2048215		0.458982
NC_000913	2048215	2048220		0.521658
NC_000913	2048220	2048225		0.314062
NC_000913	2048225	2048230		0.301951
NC_000913	2048230	2048235		0.251072
NC_000913	2048235	2048240		0.088344
NC_000913	2048240	2048245		0.051733
NC_000913	2048245	2048250		0.038950
NC_000913	2048250	2048255		0.030950
NC_000913	2048255	2048260		0.025048
NC_000913	2048260	2048265		0.021824
NC_000913	2048265	2048270		0.023658
NC_000913	2048270	2048275		0.028113
NC_000913	2048275	2048280		0.034354
NC_000913	2048280	2048285		0.038628
NC_000913	2048285	2048290		0.039316
NC_000913	2048290	2048295		0.035606
NC_000913	2048295	2048300		0.051672
NC_000913	2048300	2048305		0.064836
NC_000913	2048305	2048310		0.053004
NC_000913	2048310	2048315		0.055980
NC_000913	2048315	2048320		0.070093
NC_000913	2048320	2048325		0.055787
NC_000913	2048325	2048330		0.247612
NC_000913	2048330	2048335		0.310829
NC_000913	2048335	2048340		0.420969
NC_000913	2048340	2048345		0.376051
NC_000913	2048345	2048350		0.375750
NC_000913	2048350	2048355		0.376911
NC_000913	2048355	2048360		0.379690
NC_000913	2048360	2048365		0.268753
NC_000913	2048365	2048370		0.242287
NC_000913	2048370	2048375		0.243810
NC_000913	2048375	2048380		0.263139
NC_000913	2048380	2048385		0.432643
NC_000913	2048385	2048390		0.452205
NC_000913	2048390	2048395		0.638400
NC_000913	2048395	2048400		0.288646
NC_000913	2048400	2048405		0.198021
NC_000913	2048405	2048410		0.098857
NC_000913	2048410	2048415		0.072357
NC_000913	2048415	2048420		0.037352
NC_000913	2048420	2048425		0.023608
NC_000913	2048425	2048430		0.015374
NC_000913	2048430	2048435		0.028187
NC_000913	2048435	2048440		0.027090
NC_000913	2048440	2048445		0.046117
NC_000913	2048445	2048450		0.083809
NC_000913	2048450	2048455		0.209515
NC_000913	2048455	2048460		0.259741
NC_000913	2048460	2048465		0.469175
NC_000913	2048465	2048470		0.757737
NC_000913	2048470	2048475		0.587963
NC_000913	2048475	2048480		0.842239
NC_000913	2048480	2048485		0.782974
NC_000913	2048485	2048490		0.688122
NC_000913	2048490	2048495		0.496614
NC_000913	2048495	2048500		0.237003
NC_000913	2048500	2048505		0.158367
NC_000913	2048505	2048510		0.167435
NC_000913	2048510	2048515		0.160721
NC_000913	2048515	2048520		0.160275
NC_000913	2048520	2048525		0.204043
NC_000913	2048525	2048530		0.199034
NC_000913	2048530	2048535		0.366547
NC_000913	2048535	2048540		0.398905
NC_000913	2048540	2048545		0.388417
NC_000913	2048545	2048550		0.253052
NC_000913	2048550	2048555		0.246715
NC_000913	2048555	2048560		0.204149
NC_000913	2048560	2048565		0.162240
NC_000913	2048565	2048570		0.176287
NC_000913	2048570	2048575		0.197111
NC_000913	2048575	2048580		0.234996
NC_000913	2048580	2048585		0.254342
NC_000913	2048585	2048590		0.283208
NC_000913	2048590	2048595		0.402445
NC_000913	2048595	2048600		0.736006
NC_000913	2048600	2048605		0.986328
NC_000913	2048605	2048610		0.953480
NC_000913	2048610	2048615		1.263653
NC_000913	2048615	2048620		1.216669
NC_000913	2048620	2048625		1.592118
NC_000913	2048625	2048630		1.831388
NC_000913	2048630	2048635		1.689776
NC_000913	2048635	2048640		1.790122
NC_000913	2048640	2048645		1.894993
NC_000913	2048645	2048650		2.060185
NC_000913	2048650	2048655		2.086777
NC_000913	2048655	2048660		2.211656
NC_000913	2048660	2048665		2.043095
NC_000913	2048665	2048670		1.836796
NC_000913	2048670	2048675		1.786248
NC_000913	2048675	2048680		1.825997
NC_000913	2048680	2048685		1.827902
NC_000913	2048685	2048690		1.877100
NC_000913	2048690	2048695		1.699977
NC_000913	2048695	2048700		1.633242
NC_000913	2048700	2048705		1.630008
NC_000913	2048705	2048710		1.679266
NC_000913	2048710	2048715		1.079065
NC_000913	2048715	2048720		0.906332
NC_000913	2048720	2048725		0.816233
NC_000913	2048725	2048730		0.774292
NC_000913	2048730	2048735		0.695509
NC_000913	2048735	2048740		0.565739
NC_000913	2048740	2048745		0.490246
NC_000913	2048745	2048750		0.508583
NC_000913	2048750	2048755		0.495298
NC_000913	2048755	2048760		0.487533
NC_000913	2048760	2048765		0.533983
NC_000913	2048765	2048770		0.471400
NC_000913	2048770	2048775		0.433573
NC_000913	2048775	2048780		0.522663
NC_000913	2048780	2048785		0.692033
NC_000913	2048785	2048790		0.845988
NC_000913	2048790	2048795		0.934385
NC_000913	2048795	2048800		1.089241
NC_000913	2048800	2048805		1.129793
NC_000913	2048805	2048810		1.325802
NC_000913	2048810	2048815		1.305807
NC_000913	2048815	2048820		1.175233
NC_000913	2048820	2048825		1.180707
NC_000913	2048825	2048830		1.033009
NC_000913	2048830	2048835		0.933070
NC_000913	2048835	2048840		0.638430
NC_000913	2048840	2048845		0.519694
NC_000913	2048845	2048850		0.524243
NC_000913	2048850	2048855		0.595916
NC_000913	2048855	2048860		0.649643
NC_000913	2048860	2048865		0.794554
NC_000913	2048865	2048870		0.908092
NC_000913	2048870	2048875		0.862009
NC_000913	2048875	2048880		0.737645
NC_000913	2048880	2048885		0.834506
NC_000913	2048885	2048890		1.374943
NC_000913	2048890	2048895		1.237453
NC_000913	2048895	2048900		1.056656
NC_000913	2048900	2048905		1.072683
NC_000913	2048905	2048910		1.033731
NC_000913	2048910	2048915		0.962848
NC_000913	2048915	2048920		0.841023
NC_000913	2048920	2048925		0.772908
NC_000913	2048925	2048930		0.721779
NC_000913	2048930	2048935		0.824926
NC_000913	2048935	2048940		0.591735
NC_000913	2048940	2048945		0.491203
NC_000913	2048945	2048950		0.422077
NC_000913	2048950	2048955		0.424949
NC_000913	2048955	2048960		0.434783
NC_000913	2048960	2048965		0.455511
NC_000913	2048965	2048970		0.491348
NC_000913	2048970	2048975		0.639384
NC_000913	2048975	2048980		0.872873
NC_000913	2048980	2048985		1.097970
NC_000913	2048985	2048990		0.871435
NC_000913	2048990	2048995		0.816716
NC_000913	2048995	2049000		0.759015
NC_000913	2049000	2049005		0.787805
NC_000913	2049005	2049010		0.825245
NC_000913	2049010	2049015		0.833024
NC_000913	2049015	2049020		1.136754
NC_000913	2049020	2049025		1.299213
NC_000913	2049025	2049030		1.245594
NC_000913	2049030	2049035		1.221452
NC_000913	2049035	2049040		1.076113
NC_000913	2049040	2049045		0.778258
NC_000913	2049045	2049050		0.695813
NC_000913	2049050	2049055		0.643706
NC_000913	2049055	2049060		0.601320
NC_000913	2049060	2049065		0.578347
NC_000913	2049065	2049070		0.558439
NC_000913	2049070	2049075		0.476904
NC_000913	2049075	2049080		0.516408
NC_000913	2049080	2049085		0.471758
NC_000913	2049085	2049090		0.358265
NC_000913	2049090	2049095		0.321030
NC_000913	2049095	2049100		0.313807
NC_000913	2049100	2049105		0.301843
NC_000913	2049105	2049110		0.293516
NC_000913	2049110	2049115		0.297278
NC_000913	2049115	2049120		0.297158
NC_000913	2049120	2049125		0.332122
NC_000913	2049125	2049130		0.337919
NC_000913	2049130	2049135		0.319621
NC_000913	2049135	2049140		0.344326
NC_000913	2049140	2049145		0.394890
NC_000913	2049145	2049150		0.344105
NC_000913	2049150	2049155		0.353778
NC_000913	2049155	2049160		0.312913
NC_000913	2049160	2049165		0.332023
NC_000913	2049165	2049170		0.206692
NC_000913	2049170	2049175		0.136836
NC_000913	2049175	2049180		0.084783
NC_000913	2049180	2049185		0.062633
NC_000913	2049185	2049190		0.068852
NC_000913	2049190	2049195		0.054606
NC_000913	2049195	2049200		0.049517
NC_000913	2049200	2049205		0.049686
NC_000913	2049205	2049210		0.050515
NC_000913	2049210	2049215		0.051756
NC_000913	2049215	2049220		0.063263
NC_000913	2049220	2049225		0.046813
NC_000913	2049225	2049230		0.045785
NC_000913	2049230	2049235		0.056389
NC_000913	2049235	2049240		0.066156
NC_000913	2049240	2049245		0.099138
NC_000913	2049245	2049250		0.095370
NC_000913	2049250	2049255		0.089532
NC_000913	2049255	2049260		0.067560
NC_000913	2049260	2049265		0.064356
NC_000913	2049265	2049270		0.141781
NC_000913	2049270	2049275		0.212624
NC_000913	2049275	2049280		0.177391
NC_000913	2049280	2049285		0.206517
NC_000913	2049285	2049290		0.245572
NC_000913	2049290	2049295		0.415025
NC_000913	2049295	2049300		0.315990
NC_000913	2049300	2049305		0.183541
NC_000913	2049305	2049310		0.244879
NC_000913	2049310	2049315		0.168696
NC_000913	2049315	2049320		0.171889
NC_000913	2049320	2049325		0.192785
NC_000913	2049325	2049330		0.203008
NC_000913	2049330	2049335		0.184038
NC_000913	2049335	2049340		0.172477
NC_000913	2049340	2049345		0.319604
NC_000913	2049345	2049350		0.285716
NC_000913	2049350	2049355		0.763392
NC_000913	2049355	2049360		0.511533
NC_000913	2049360	2049365		0.574433
NC_000913	2049365	2049370		0.575229
NC_000913	2049370	2049375		0.597483
NC_000913	2049375	2049380		0.550962
NC_000913	2049380	2049385		0.468291
NC_000913	2049385	2049390		0.508842
NC_000913	2049390	2049395		0.789023
NC_000913	2049395	2049400		0.855170
NC_000913	2049400	2049405		0.757374
NC_000913	2049405	2049410		0.738317
NC_000913	2049410	2049415		0.591847
NC_000913	2049415	2049420		0.482414
NC_000913	2049420	2049425		0.320129
NC_000913	2049425	2049430		0.227874
NC_000913	2049430	2049435		0.311634
NC_000913	2049435	2049440		0.390284
NC_000913	2049440	2049445		0.379587
NC_000913	2049445	2049450		0.482143
NC_000913	2049450	2049455		0.446632
NC_000913	2049455	2049460		0.550634
NC_000913	2049460	2049465		0.541273
NC_000913	2049465	2049470		0.577181
NC_000913	2049470	2049475		0.580488
NC_000913	2049475	2049480		0.516506
NC_000913	2049480	2049485		0.587383
NC_000913	2049485	2049490		0.876765
NC_000913	2049490	2049495		0.895107
NC_000913	2049495	2049500		0.785645
NC_000913	2049500	2049505		0.921714
NC_000913	2049505	2049510		0.782601
NC_000913	2049510	2049515		0.712113
NC_000913	2049515	2049520		0.745921
NC_000913	2049520	2049525		0.751157
NC_000913	2049525	2049530		0.716633
NC_000913	2049530	2049535		0.629767
NC_000913	2049535	2049540		0.655331
NC_000913	2049540	2049545		0.592550
NC_000913	2049545	2049550		0.520928
NC_000913	2049550	2049555		0.435937
NC_000913	2049555	2049560		0.270009
NC_000913	2049560	2049565		0.147841
NC_000913	2049565	2049570		0.138950
NC_000913	2049570	2049575		0.077997
NC_000913	2049575	2049580		0.066148
NC_000913	2049580	2049585		0.058277
NC_000913	2049585	2049590		0.064849
NC_000913	2049590	2049595		0.044732
NC_000913	2049595	2049600		0.031984
NC_000913	2049600	2049605		0.022646
NC_000913	2049605	2049610		0.014179
NC_000913	2049610	2049615		0.009115
NC_000913	2049615	2049620		0.009742
NC_000913	2049620	2049625		0.008601
NC_000913	2049625	2049630		0.007883
NC_000913	2049630	2049635		0.010702
NC_000913	2049635	2049640		0.013700
NC_000913	2049640	2049645		0.013579
NC_000913	2049645	2049650		0.013281
NC_000913	2049650	2049655		0.015313
NC_000913	2049655	2049660		0.030019
NC_000913	2049660	2049665		0.073492
NC_000913	2049665	2049670		0.081853
NC_000913	2049670	2049675		0.132342
NC_000913	2049675	2049680		0.147856
NC_000913	2049680	2049685		0.151096
NC_000913	2049685	2049690		0.167631
NC_000913	2049690	2049695		0.200400
NC_000913	2049695	2049700		0.197851
NC_000913	2049700	2049705		0.179623
NC_000913	2049705	2049710		0.221982
NC_000913	2049710	2049715		0.252964
NC_000913	2049715	2049720		0.269995
NC_000913	2049720	2049725		0.356100
NC_000913	2049725	2049730		0.373028
NC_000913	2049730	2049735		0.436427
NC_000913	2049735	2049740		0.489561
NC_000913	2049740	2049745		0.754953
NC_000913	2049745	2049750		0.633317
NC_000913	2049750	2049755		0.761634
NC_000913	2049755	2049760		0.711216
NC_000913	2049760	2049765		0.812302
NC_000913	2049765	2049770		0.756645
NC_000913	2049770	2049775		0.755468
NC_000913	2049775	2049780		0.773732
NC_000913	2049780	2049785		0.838215
NC_000913	2049785	2049790		0.879118
NC_000913	2049790	2049795		0.896252
NC_000913	2049795	2049800		0.883733
NC_000913	2049800	2049805		0.868539
NC_000913	2049805	2049810		1.141474
NC_000913	2049810	2049815		1.115866
NC_000913	2049815	2049820		0.987891
NC_000913	2049820	2049825		0.879389
NC_000913	2049825	2049830		0.506035
NC_000913	2049830	2049835		0.432735
NC_000913	2049835	2049840		0.349332
NC_000913	2049840	2049845		0.289293
NC_000913	2049845	2049850		0.258192
NC_000913	2049850	2049855		0.249609
NC_000913	2049855	2049860		0.260128
NC_000913	2049860	2049865		0.277179
NC_000913	2049865	2049870		0.290896
NC_000913	2049870	2049875		0.599239
NC_000913	2049875	2049880		0.627555
NC_000913	2049880	2049885		0.692020
NC_000913	2049885	2049890		0.532865
NC_000913	2049890	2049895		0.604042
NC_000913	2049895	2049900		0.378093
NC_000913	2049900	2049905		0.289812
NC_000913	2049905	2049910		0.288777
NC_000913	2049910	2049915		0.180970
NC_000913	2049915	2049920		0.060677
NC_000913	2049920	2049925		0.073472
NC_000913	2049925	2049930		0.086393
NC_000913	2049930	2049935		0.083653
NC_000913	2049935	2049940		0.084648
NC_000913	2049940	2049945		0.101065
NC_000913	2049945	2049950		0.363828
NC_000913	2049950	2049955		0.539527
NC_000913	2049955	2049960		0.478100
NC_000913	2049960	2049965		0.453837
NC_000913	2049965	2049970		0.377980
NC_000913	2049970	2049975		0.255174
NC_000913	2049975	2049980		0.187151
NC_000913	2049980	2049985		0.190857
NC_000913	2049985	2049990		0.235857
NC_000913	2049990	2049995		0.271155
NC_000913	2049995	2050000		0.259638
NC_000913	2050000	2050005		0.326859
NC_000913	2050005	2050010		0.350583
NC_000913	2050010	2050015		0.327952
NC_000913	2050015	2050020		0.360825
NC_000913	2050020	2050025		0.337404
NC_000913	2050025	2050030		0.367677
NC_000913	2050030	2050035		0.467195
NC_000913	2050035	2050040		0.532240
NC_000913	2050040	2050045		0.376592
NC_000913	2050045	2050050		0.416586
NC_000913	2050050	2050055		0.278800
NC_000913	2050055	2050060		0.220083
NC_000913	2050060	2050065		0.202533
NC_000913	2050065	2050070		0.246226
NC_000913	2050070	2050075		0.224301
NC_000913	2050075	2050080		0.206210
NC_000913	2050080	2050085		0.206469
NC_000913	2050085	2050090		0.233884
NC_000913	2050090	2050095		0.147181
NC_000913	2050095	2050100		0.269243
NC_000913	2050100	2050105		0.248886
NC_000913	2050105	2050110		0.216300
NC_000913	2050110	2050115		0.193977
NC_000913	2050115	2050120		0.160773
NC_000913	2050120	2050125		0.084621
NC_000913	2050125	2050130		0.027976
NC_000913	2050130	2050135		0.014563
NC_000913	2050135	2050140		0.016122
NC_000913	2050140	2050145		0.011632
NC_000913	2050145	2050150		0.007811
NC_000913	2050150	2050155		0.010143
NC_000913	2050155	2050160		0.010431
NC_000913	2050160	2050165		0.015600
NC_000913	2050165	2050170		0.025388
NC_000913	2050170	2050175		0.041918
NC_000913	2050175	2050180		0.038272
NC_000913	2050180	2050185		0.053289
NC_000913	2050185	2050190		0.060268
NC_000913	2050190	2050195		0.111827
NC_000913	2050195	2050200		0.272308
NC_000913	2050200	2050205		0.450946
NC_000913	2050205	2050210		0.398697
NC_000913	2050210	2050215		0.349444
NC_000913	2050215	2050220		0.586840
NC_000913	2050220	2050225		0.787542
NC_000913	2050225	2050230		0.690219
NC_000913	2050230	2050235		0.929062
NC_000913	2050235	2050240		0.755138
NC_000913	2050240	2050245		0.720305
NC_000913	2050245	2050250		0.804023
NC_000913	2050250	2050255		0.452785
NC_000913	2050255	2050260		0.351722
NC_000913	2050260	2050265		0.272828
NC_000913	2050265	2050270		0.267560
NC_000913	2050270	2050275		0.283343
NC_000913	2050275	2050280		0.191357
NC_000913	2050280	2050285		0.139811
NC_000913	2050285	2050290		0.156990
NC_000913	2050290	2050295		0.140857
NC_000913	2050295	2050300		0.187609
NC_000913	2050300	2050305		0.175932
NC_000913	2050305	2050310		0.179182
NC_000913	2050310	2050315		0.123361
NC_000913	2050315	2050320		0.117801
NC_000913	2050320	2050325		0.138138
NC_000913	2050325	2050330		0.150871
NC_000913	2050330	2050335		0.160558
NC_000913	2050335	2050340		0.127441
NC_000913	2050340	2050345		0.148490
NC_000913	2050345	2050350		0.200737
NC_000913	2050350	2050355		0.183302
NC_000913	2050355	2050360		0.225861
NC_000913	2050360	2050365		0.258664
NC_000913	2050365	2050370		0.500587
NC_000913	2050370	2050375		0.510288
NC_000913	2050375	2050380		0.233082
NC_000913	2050380	2050385		0.176311
NC_000913	2050385	2050390		0.126617
NC_000913	2050390	2050395		0.102867
NC_000913	2050395	2050400		0.029100
NC_000913	2050400	2050405		0.035778
NC_000913	2050405	2050410		0.027611
NC_000913	2050410	2050415		0.019103
NC_000913	2050415	2050420		0.018994
NC_000913	2050420	2050425		0.018351
NC_000913	2050425	2050430		0.025341
NC_000913	2050430	2050435		0.026938
NC_000913	2050435	2050440		0.068772
NC_000913	2050440	2050445		0.081418
NC_000913	2050445	2050450		0.077288
NC_000913	2050450	2050455		0.040310
NC_000913	2050455	2050460		0.030913
NC_000913	2050460	2050465		0.048763
NC_000913	2050465	2050470		0.043332
NC_000913	2050470	2050475		0.049737
NC_000913	2050475	2050480		0.049983
NC_000913	2050480	2050485		0.069979
NC_000913	2050485	2050490		0.152594
NC_000913	2050490	2050495		0.151589
NC_000913	2050495	2050500		0.236172
NC_000913	2050500	2050505		0.240921
NC_000913	2050505	2050510		0.200669
NC_000913	2050510	2050515		0.070374
NC_000913	2050515	2050520		0.060743
NC_000913	2050520	2050525		0.083221
NC_000913	2050525	2050530		0.092769
NC_000913	2050530	2050535		0.089339
NC_000913	2050535	2050540		0.117315
NC_000913	2050540	2050545		0.186583
NC_000913	2050545	2050550		0.250511
NC_000913	2050550	2050555		0.252691
NC_000913	2050555	2050560		0.260981
NC_000913	2050560	2050565		0.251572
NC_000913	2050565	2050570		0.206784
NC_000913	2050570	2050575		0.270466
NC_000913	2050575	2050580		0.256608
NC_000913	2050580	2050585		0.251953
NC_000913	2050585	2050590		0.382200
NC_000913	2050590	2050595		0.463689
NC_000913	2050595	2050600		0.690846
NC_000913	2050600	2050605		0.764780
NC_000913	2050605	2050610		0.845000
NC_000913	2050610	2050615		0.827815
NC_000913	2050615	2050620		0.858085
NC_000913	2050620	2050625		0.881197
NC_000913	2050625	2050630		0.766154
NC_000913	2050630	2050635		0.562813
NC_000913	2050635	2050640		0.365269
NC_000913	2050640	2050645		0.208076
NC_000913	2050645	2050650		0.214907
NC_000913	2050650	2050655		0.222708
NC_000913	2050655	2050660		0.184182
NC_000913	2050660	2050665		0.174171
NC_000913	2050665	2050670		0.156461
NC_000913	2050670	2050675		0.169935
NC_000913	2050675	2050680		0.198201
NC_000913	2050680	2050685		0.136547
NC_000913	2050685	2050690		0.166526
NC_000913	2050690	2050695		0.145651
NC_000913	2050695	2050700		0.129644
NC_000913	2050700	2050705		0.159408
NC_000913	2050705	2050710		0.187121
NC_000913	2050710	2050715		0.162428
NC_000913	2050715	2050720		0.248106
NC_000913	2050720	2050725		0.406638
NC_000913	2050725	2050730		0.517500
NC_000913	2050730	2050735		0.920029
NC_000913	2050735	2050740		0.579020
NC_000913	2050740	2050745		0.598474
NC_000913	2050745	2050750		0.630737
NC_000913	2050750	2050755		0.510568
NC_000913	2050755	2050760		0.339822
NC_000913	2050760	2050765		0.300547
NC_000913	2050765	2050770		0.447025
NC_000913	2050770	2050775		0.302932
NC_000913	2050775	2050780		0.257470
NC_000913	2050780	2050785		0.140368
NC_000913	2050785	2050790		0.100293
NC_000913	2050790	2050795		0.096483
NC_000913	2050795	2050800		0.074986
NC_000913	2050800	2050805		0.058573
NC_000913	2050805	2050810		0.082676
NC_000913	2050810	2050815		0.087147
NC_000913	2050815	2050820		0.124295
NC_000913	2050820	2050825		0.175947
NC_000913	2050825	2050830		0.192972
NC_000913	2050830	2050835		0.587862
NC_000913	2050835	2050840		0.503252
NC_000913	2050840	2050845		0.392701
NC_000913	2050845	2050850		0.273700
NC_000913	2050850	2050855		0.286392
NC_000913	2050855	2050860		0.321282
NC_000913	2050860	2050865		0.279541
NC_000913	2050865	2050870		0.406125
NC_000913	2050870	2050875		0.470100
NC_000913	2050875	2050880		0.337852
NC_000913	2050880	2050885		0.282587
NC_000913	2050885	2050890		0.221027
NC_000913	2050890	2050895		0.195544
NC_000913	2050895	2050900		0.198934
NC_000913	2050900	2050905		0.206306
NC_000913	2050905	2050910		0.207354
NC_000913	2050910	2050915		0.195560
NC_000913	2050915	2050920		0.176939
NC_000913	2050920	2050925		0.274700
NC_000913	2050925	2050930		0.335097
NC_000913	2050930	2050935		0.383614
NC_000913	2050935	2050940		0.409799
NC_000913	2050940	2050945		0.503578
NC_000913	2050945	2050950		0.502952
NC_000913	2050950	2050955		0.517743
NC_000913	2050955	2050960		0.543435
NC_000913	2050960	2050965		0.616704
NC_000913	2050965	2050970		0.608407
NC_000913	2050970	2050975		0.640115
NC_000913	2050975	2050980		0.946181
NC_000913	2050980	2050985		0.884133
NC_000913	2050985	2050990		0.752237
NC_000913	2050990	2050995		0.679202
NC_000913	2050995	2051000		0.646012
NC_000913	2051000	2051005		0.518517
NC_000913	2051005	2051010		0.751181
NC_000913	2051010	2051015		0.636129
NC_000913	2051015	2051020		0.558968
NC_000913	2051020	2051025		0.577525
NC_000913	2051025	2051030		0.474152
NC_000913	2051030	2051035		0.417624
NC_000913	2051035	2051040		0.439208
NC_000913	2051040	2051045		0.301045
NC_000913	2051045	2051050		0.309753
NC_000913	2051050	2051055		0.291247
NC_000913	2051055	2051060		0.379525
NC_000913	2051060	2051065		0.333176
NC_000913	2051065	2051070		0.327976
NC_000913	2051070	2051075		0.412276
NC_000913	2051075	2051080		0.515835
NC_000913	2051080	2051085		0.556074
NC_000913	2051085	2051090		0.558891
NC_000913	2051090	2051095		0.313133
NC_000913	2051095	2051100		0.275656
NC_000913	2051100	2051105		0.270182
NC_000913	2051105	2051110		0.271422
NC_000913	2051110	2051115		0.244188
NC_000913	2051115	2051120		0.227462
NC_000913	2051120	2051125		0.293763
NC_000913	2051125	2051130		0.452630
NC_000913	2051130	2051135		0.722408
NC_000913	2051135	2051140		0.881421
NC_000913	2051140	2051145		0.679342
NC_000913	2051145	2051150		0.651438
NC_000913	2051150	2051155		0.614586
NC_000913	2051155	2051160		0.611251
NC_000913	2051160	2051165		0.574518
NC_000913	2051165	2051170		0.507053
NC_000913	2051170	2051175		0.518130
NC_000913	2051175	2051180		0.537000
NC_000913	2051180	2051185		0.503527
NC_000913	2051185	2051190		0.596012
NC_000913	2051190	2051195		0.590335
NC_000913	2051195	2051200		0.433503
NC_000913	2051200	2051205		0.454374
NC_000913	2051205	2051210		0.472115
NC_000913	2051210	2051215		0.468718
NC_000913	2051215	2051220		0.455884
NC_000913	2051220	2051225		0.458632
NC_000913	2051225	2051230		0.356435
NC_000913	2051230	2051235		0.404758
NC_000913	2051235	2051240		0.374638
NC_000913	2051240	2051245		0.378697
NC_000913	2051245	2051250		0.594689
NC_000913	2051250	2051255		0.727646
NC_000913	2051255	2051260		0.805360
NC_000913	2051260	2051265		0.949172
NC_000913	2051265	2051270		1.670132
NC_000913	2051270	2051275		2.408983
NC_000913	2051275	2051280		2.533982
NC_000913	2051280	2051285		2.563607
NC_000913	2051285	2051290		1.651665
NC_000913	2051290	2051295		1.498108
NC_000913	2051295	2051300		1.705665
NC_000913	2051300	2051305		1.768225
NC_000913	2051305	2051310		1.221235
NC_000913	2051310	2051315		0.978799
NC_000913	2051315	2051320		0.242918
NC_000913	2051320	2051325		0.184569
NC_000913	2051325	2051330		0.201466
NC_000913	2051330	2051335		0.199858
NC_000913	2051335	2051340		0.213957
NC_000913	2051340	2051345		0.210076
NC_000913	2051345	2051350		0.261276
NC_000913	2051350	2051355		0.348176
NC_000913	2051355	2051360		0.363079
NC_000913	2051360	2051365		0.364591
NC_000913	2051365	2051370		0.186737
NC_000913	2051370	2051375		0.131789
NC_000913	2051375	2051380		0.139635
NC_000913	2051380	2051385		0.106867
NC_000913	2051385	2051390		0.053204
NC_000913	2051390	2051395		0.047216
NC_000913	2051395	2051400		0.038655
NC_000913	2051400	2051405		0.023340
NC_000913	2051405	2051410		0.012655
NC_000913	2051410	2051415		0.009886
NC_000913	2051415	2051420		0.009458
NC_000913	2051420	2051425		0.010279
NC_000913	2051425	2051430		0.010041
NC_000913	2051430	2051435		0.010403
NC_000913	2051435	2051440		0.010539
NC_000913	2051440	2051445		0.012248
NC_000913	2051445	2051450		0.027393
NC_000913	2051450	2051455		0.080058
NC_000913	2051455	2051460		0.217727
NC_000913	2051460	2051465		0.252954
NC_000913	2051465	2051470		0.270621
NC_000913	2051470	2051475		0.171864
NC_000913	2051475	2051480		0.136440
NC_000913	2051480	2051485		0.108203
NC_000913	2051485	2051490		0.089473
NC_000913	2051490	2051495		0.086591
NC_000913	2051495	2051500		0.079969
NC_000913	2051500	2051505		0.074902
NC_000913	2051505	2051510		0.081308
NC_000913	2051510	2051515		0.047422
NC_000913	2051515	2051520		0.025409
NC_000913	2051520	2051525		0.012658
NC_000913	2051525	2051530		0.003529
NC_000913	2051530	2051535		0.002897
NC_000913	2051535	2051540		0.002773
NC_000913	2051540	2051545		0.002987
NC_000913	2051545	2051550		0.001933
NC_000913	2051550	2051555		0.001817
NC_000913	2051555	2051560		0.001925
NC_000913	2051560	2051565		0.002112
NC_000913	2051565	2051570		0.001565
NC_000913	2051570	2051575		0.001465
NC_000913	2051575	2051580		0.001385
NC_000913	2051580	2051585		0.001252
NC_000913	2051585	2051590		0.001107
NC_000913	2051590	2051595		0.000923
NC_000913	2051595	2051600		0.001885
NC_000913	2051600	2051605		0.001598
NC_000913	2051605	2051610		0.001604
NC_000913	2051610	2051615		0.001634
NC_000913	2051615	2051620		0.001993
NC_000913	2051620	2051625		0.001897
NC_000913	2051625	2051630		0.001806
NC_000913	2051630	2051635		0.001493
NC_000913	2051635	2051640		0.003099
NC_000913	2051640	2051645		0.008334
NC_000913	2051645	2051650		0.009391
NC_000913	2051650	2051655		0.004309
NC_000913	2051655	2051660		0.003826
NC_000913	2051660	2051665		0.003455
NC_000913	2051665	2051670		0.003105
NC_000913	2051670	2051675		0.003323
NC_000913	2051675	2051680		0.003874
NC_000913	2051680	2051685		0.008207
NC_000913	2051685	2051690		0.018015
NC_000913	2051690	2051695		0.019901
NC_000913	2051695	2051700		0.020979
NC_000913	2051700	2051705		0.030309
NC_000913	2051705	2051710		0.030574
NC_000913	2051710	2051715		0.035040
NC_000913	2051715	2051720		0.035109
NC_000913	2051720	2051725		0.035788
NC_000913	2051725	2051730		0.044490
NC_000913	2051730	2051735		0.038515
NC_000913	2051735	2051740		0.130015
NC_000913	2051740	2051745		0.292472
NC_000913	2051745	2051750		0.285381
NC_000913	2051750	2051755		0.376737
NC_000913	2051755	2051760		0.395692
NC_000913	2051760	2051765		0.504752
NC_000913	2051765	2051770		0.654461
NC_000913	2051770	2051775		0.740455
NC_000913	2051775	2051780		0.835188
NC_000913	2051780	2051785		0.888812
NC_000913	2051785	2051790		0.890330
NC_000913	2051790	2051795		0.982990
NC_000913	2051795	2051800		0.946783
NC_000913	2051800	2051805		0.735230
NC_000913	2051805	2051810		0.631307
NC_000913	2051810	2051815		0.510489
NC_000913	2051815	2051820		0.431195
NC_000913	2051820	2051825		0.489559
NC_000913	2051825	2051830		0.454984
NC_000913	2051830	2051835		0.440188
NC_000913	2051835	2051840		0.508910
NC_000913	2051840	2051845		0.423809
NC_000913	2051845	2051850		0.487680
NC_000913	2051850	2051855		0.419252
NC_000913	2051855	2051860		0.450883
NC_000913	2051860	2051865		0.422299
NC_000913	2051865	2051870		0.303451
NC_000913	2051870	2051875		0.269180
NC_000913	2051875	2051880		0.234408
NC_000913	2051880	2051885		0.231802
NC_000913	2051885	2051890		0.214099
NC_000913	2051890	2051895		0.165649
NC_000913	2051895	2051900		0.077556
NC_000913	2051900	2051905		0.067294
NC_000913	2051905	2051910		0.065408
NC_000913	2051910	2051915		0.068438
NC_000913	2051915	2051920		0.066348
NC_000913	2051920	2051925		0.066909
NC_000913	2051925	2051930		0.040201
NC_000913	2051930	2051935		0.035857
NC_000913	2051935	2051940		0.027264
NC_000913	2051940	2051945		0.021284
NC_000913	2051945	2051950		0.019187
NC_000913	2051950	2051955		0.009611
NC_000913	2051955	2051960		0.004894
NC_000913	2051960	2051965		0.003010
NC_000913	2051965	2051970		0.002243
NC_000913	2051970	2051975		0.022791
NC_000913	2051975	2051980		0.021856
NC_000913	2051980	2051985		0.018969
NC_000913	2051985	2051990		0.017230
NC_000913	2051990	2051995		0.034249
NC_000913	2051995	2052000		0.060787
NC_000913	2052000	2052005		0.036389
NC_000913	2052005	2052010		0.018097
NC_000913	2052010	2052015		0.017485
NC_000913	2052015	2052020		0.015428
NC_000913	2052020	2052025		0.014086
NC_000913	2052025	2052030		0.011733
NC_000913	2052030	2052035		0.010358
NC_000913	2052035	2052040		0.004241
NC_000913	2052040	2052045		0.003277
NC_000913	2052045	2052050		0.001559
NC_000913	2052050	2052055		0.000771
NC_000913	2052055	2052060		0.000678
NC_000913	2052060	2052065		0.000657
NC_000913	2052065	2052070		0.000327
NC_000913	2052070	2052075		0.000345
NC_000913	2052075	2052080		0.000304
NC_000913	2052080	2052085		0.000163
NC_000913	2052085	2052090		0.000169
NC_000913	2052090	2052095		0.000253
NC_000913	2052095	2052100		0.000193
NC_000913	2052100	2052105		0.000215
NC_000913	2052105	2052110		0.000038
NC_000913	2052110	2052115		0.000042
NC_000913	2052115	2052120		0.000085
NC_000913	2052120	2052125		0.000081
NC_000913	2052125	2052130		0.000065
NC_000913	2052130	2052135		0.000061
NC_000913	2052135	2052140		0.000059
NC_000913	2052140	2052145		0.000100
NC_000913	2052145	2052150		0.001071
NC_000913	2052150	2052155		0.002326
NC_000913	2052155	2052160		0.006657
NC_000913	2052160	2052165		0.006924
NC_000913	2052165	2052170		0.010546
NC_000913	2052170	2052175		0.031300
NC_000913	2052175	2052180		0.036492
NC_000913	2052180	2052185		0.055591
NC_000913	2052185	2052190		0.055052
NC_000913	2052190	2052195		0.082356
NC_000913	2052195	2052200		0.083792
NC_000913	2052200	2052205		0.135599
NC_000913	2052205	2052210		0.146698
NC_000913	2052210	2052215		0.188139
NC_000913	2052215	2052220		0.211461
NC_000913	2052220	2052225		0.258355
NC_000913	2052225	2052230		0.329464
NC_000913	2052230	2052235		0.369761
NC_000913	2052235	2052240		0.389077
NC_000913	2052240	2052245		0.594227
NC_000913	2052245	2052250		0.758547
NC_000913	2052250	2052255		1.017416
NC_000913	2052255	2052260		1.173587
NC_000913	2052260	2052265		1.258839
NC_000913	2052265	2052270		1.474309
NC_000913	2052270	2052275		1.529675
NC_000913	2052275	2052280		1.648172
NC_000913	2052280	2052285		2.134301
NC_000913	2052285	2052290		1.981831
NC_000913	2052290	2052295		2.193680
NC_000913	2052295	2052300		2.070002
NC_000913	2052300	2052305		2.137210
NC_000913	2052305	2052310		1.781212
NC_000913	2052310	2052315		1.804346
NC_000913	2052315	2052320		1.614252
NC_000913	2052320	2052325		1.419593
NC_000913	2052325	2052330		1.337045
NC_000913	2052330	2052335		1.467768
NC_000913	2052335	2052340		0.803266
NC_000913	2052340	2052345		0.807914
NC_000913	2052345	2052350		0.896263
NC_000913	2052350	2052355		0.742338
NC_000913	2052355	2052360		0.671455
NC_000913	2052360	2052365		0.783969
NC_000913	2052365	2052370		0.933201
NC_000913	2052370	2052375		1.159916
NC_000913	2052375	2052380		0.919729
NC_000913	2052380	2052385		1.064197
NC_000913	2052385	2052390		1.052262
NC_000913	2052390	2052395		1.097996
NC_000913	2052395	2052400		1.536973
NC_000913	2052400	2052405		1.478156
NC_000913	2052405	2052410		1.302416
NC_000913	2052410	2052415		1.385072
NC_000913	2052415	2052420		1.275073
NC_000913	2052420	2052425		1.199272
NC_000913	2052425	2052430		1.184322
NC_000913	2052430	2052435		1.103652
NC_000913	2052435	2052440		0.964574
NC_000913	2052440	2052445		1.003532
NC_000913	2052445	2052450		1.364189
NC_000913	2052450	2052455		1.315587
NC_000913	2052455	2052460		1.365100
NC_000913	2052460	2052465		1.411434
NC_000913	2052465	2052470		1.441030
NC_000913	2052470	2052475		1.221952
NC_000913	2052475	2052480		1.517840
NC_000913	2052480	2052485		0.921138
NC_000913	2052485	2052490		0.817519
NC_000913	2052490	2052495		0.765636
NC_000913	2052495	2052500		0.689893
NC_000913	2052500	2052505		0.680001
NC_000913	2052505	2052510		0.621971
NC_000913	2052510	2052515		0.707549
NC_000913	2052515	2052520		0.617041
NC_000913	2052520	2052525		0.625625
NC_000913	2052525	2052530		0.641338
NC_000913	2052530	2052535		0.485093
NC_000913	2052535	2052540		0.507121
NC_000913	2052540	2052545		0.490426
NC_000913	2052545	2052550		0.443141
NC_000913	2052550	2052555		0.302101
NC_000913	2052555	2052560		0.262965
NC_000913	2052560	2052565		0.260737
NC_000913	2052565	2052570		0.234259
NC_000913	2052570	2052575		0.225832
NC_000913	2052575	2052580		0.222512
NC_000913	2052580	2052585		0.203903
NC_000913	2052585	2052590		0.183332
NC_000913	2052590	2052595		0.226698
NC_000913	2052595	2052600		0.287217
NC_000913	2052600	2052605		0.246063
NC_000913	2052605	2052610		0.480879
NC_000913	2052610	2052615		1.068678
NC_000913	2052615	2052620		1.586653
NC_000913	2052620	2052625		1.722258
NC_000913	2052625	2052630		1.752539
NC_000913	2052630	2052635		1.738175
NC_000913	2052635	2052640		2.017563
NC_000913	2052640	2052645		1.756381
NC_000913	2052645	2052650		1.718416
NC_000913	2052650	2052655		1.450179
NC_000913	2052655	2052660		1.489780
NC_000913	2052660	2052665		1.472476
NC_000913	2052665	2052670		1.576875
NC_000913	2052670	2052675		1.515324
NC_000913	2052675	2052680		1.628305
NC_000913	2052680	2052685		1.431400
NC_000913	2052685	2052690		1.263778
NC_000913	2052690	2052695		1.179081
NC_000913	2052695	2052700		1.563876
NC_000913	2052700	2052705		1.271342
NC_000913	2052705	2052710		1.453007
NC_000913	2052710	2052715		1.164289
NC_000913	2052715	2052720		1.048215
NC_000913	2052720	2052725		1.122145
NC_000913	2052725	2052730		1.104789
NC_000913	2052730	2052735		1.082396
NC_000913	2052735	2052740		1.111548
NC_000913	2052740	2052745		1.114695
NC_000913	2052745	2052750		1.257594
NC_000913	2052750	2052755		1.892306
NC_000913	2052755	2052760		1.938142
NC_000913	2052760	2052765		2.131055
NC_000913	2052765	2052770		2.680955
NC_000913	2052770	2052775		3.272787
NC_000913	2052775	2052780		0.658066
NC_000913	2052780	2052785		0.238622
NC_000913	2052785	2052790		0.229381
NC_000913	2052790	2052795		0.229284
NC_000913	2052795	2052800		0.211064
NC_000913	2052800	2052805		0.195306
NC_000913	2052805	2052810		0.276419
NC_000913	2052810	2052815		0.864869
NC_000913	2052815	2052820		1.048452
NC_000913	2052820	2052825		1.172099
NC_000913	2052825	2052830		1.298520
NC_000913	2052830	2052835		1.005294
NC_000913	2052835	2052840		0.765887
NC_000913	2052840	2052845		0.866194
NC_000913	2052845	2052850		0.940804
NC_000913	2052850	2052855		0.962925
NC_000913	2052855	2052860		0.949426
NC_000913	2052860	2052865		0.748933
NC_000913	2052865	2052870		0.944302
NC_000913	2052870	2052875		1.038889
NC_000913	2052875	2052880		1.505015
NC_000913	2052880	2052885		1.692196
NC_000913	2052885	2052890		2.063433
NC_000913	2052890	2052895		3.810096
NC_000913	2052895	2052900		4.618236
NC_000913	2052900	2052905		9.229721
NC_000913	2052905	2052910		11.013451
NC_000913	2052910	2052915		10.836478
NC_000913	2052915	2052920		10.726556
NC_000913	2052920	2052925		11.091945
NC_000913	2052925	2052930		10.739522
NC_000913	2052930	2052935		11.168913
NC_000913	2052935	2052940		10.842876
NC_000913	2052940	2052945		11.510018
NC_000913	2052945	2052950		12.744214
NC_000913	2052950	2052955		11.565515
NC_000913	2052955	2052960		10.558308
NC_000913	2052960	2052965		9.500172
NC_000913	2052965	2052970		8.792018
NC_000913	2052970	2052975		7.562535
NC_000913	2052975	2052980		6.473270
NC_000913	2052980	2052985		5.890461
NC_000913	2052985	2052990		4.937910
NC_000913	2052990	2052995		3.959465
NC_000913	2052995	2053000		3.634845
NC_000913	2053000	2053005		3.268810
NC_000913	2053005	2053010		3.456581
NC_000913	2053010	2053015		3.519281
NC_000913	2053015	2053020		3.669851
NC_000913	2053020	2053025		6.172428
NC_000913	2053025	2053030		5.405890
NC_000913	2053030	2053035		4.417619
NC_000913	2053035	2053040		4.230888
NC_000913	2053040	2053045		3.407964
NC_000913	2053045	2053050		3.884534
NC_000913	2053050	2053055		2.783126
NC_000913	2053055	2053060		2.578796
NC_000913	2053060	2053065		2.469187
NC_000913	2053065	2053070		2.271031
NC_000913	2053070	2053075		1.994432
NC_000913	2053075	2053080		1.676507
NC_000913	2053080	2053085		1.430712
NC_000913	2053085	2053090		1.474924
NC_000913	2053090	2053095		1.444154
NC_000913	2053095	2053100		1.520836
NC_000913	2053100	2053105		1.562711
NC_000913	2053105	2053110		1.595314
NC_000913	2053110	2053115		1.420934
NC_000913	2053115	2053120		1.343300
NC_000913	2053120	2053125		1.467763
NC_000913	2053125	2053130		1.193509
NC_000913	2053130	2053135		1.111997
NC_000913	2053135	2053140		0.792999
NC_000913	2053140	2053145		0.857193
NC_000913	2053145	2053150		0.915759
NC_000913	2053150	2053155		0.941683
NC_000913	2053155	2053160		0.923044
NC_000913	2053160	2053165		0.840343
NC_000913	2053165	2053170		0.827051
NC_000913	2053170	2053175		0.916152
NC_000913	2053175	2053180		0.806014
NC_000913	2053180	2053185		0.677473
NC_000913	2053185	2053190		0.746872
NC_000913	2053190	2053195		0.378055
NC_000913	2053195	2053200		0.348415
NC_000913	2053200	2053205		0.330148
NC_000913	2053205	2053210		0.294148
NC_000913	2053210	2053215		0.274114
NC_000913	2053215	2053220		0.260714
NC_000913	2053220	2053225		0.282632
NC_000913	2053225	2053230		0.280148
NC_000913	2053230	2053235		0.530260
NC_000913	2053235	2053240		0.545889
NC_000913	2053240	2053245		0.698511
NC_000913	2053245	2053250		0.727383
NC_000913	2053250	2053255		0.737109
NC_000913	2053255	2053260		0.821851
NC_000913	2053260	2053265		0.908565
NC_000913	2053265	2053270		0.682882
NC_000913	2053270	2053275		0.670363
NC_000913	2053275	2053280		0.544402
NC_000913	2053280	2053285		0.491941
NC_000913	2053285	2053290		0.500086
NC_000913	2053290	2053295		0.484954
NC_000913	2053295	2053300		0.434677
NC_000913	2053300	2053305		0.304353
NC_000913	2053305	2053310		0.243907
NC_000913	2053310	2053315		0.276980
NC_000913	2053315	2053320		0.233117
NC_000913	2053320	2053325		0.228179
NC_000913	2053325	2053330		0.207179
NC_000913	2053330	2053335		0.121984
NC_000913	2053335	2053340		0.155786
NC_000913	2053340	2053345		0.142585
NC_000913	2053345	2053350		0.165163
NC_000913	2053350	2053355		0.142815
NC_000913	2053355	2053360		0.167073
NC_000913	2053360	2053365		0.157650
NC_000913	2053365	2053370		0.170089
NC_000913	2053370	2053375		0.231813
NC_000913	2053375	2053380		0.200423
NC_000913	2053380	2053385		0.180363
NC_000913	2053385	2053390		0.160096
NC_000913	2053390	2053395		0.159523
NC_000913	2053395	2053400		0.156540
NC_000913	2053400	2053405		0.170692
NC_000913	2053405	2053410		0.170898
NC_000913	2053410	2053415		0.158246
NC_000913	2053415	2053420		0.166120
NC_000913	2053420	2053425		0.218645
NC_000913	2053425	2053430		0.273181
NC_000913	2053430	2053435		0.284841
NC_000913	2053435	2053440		0.296830
NC_000913	2053440	2053445		0.278575
NC_000913	2053445	2053450		0.248699
NC_000913	2053450	2053455		0.238707
NC_000913	2053455	2053460		0.298321
NC_000913	2053460	2053465		0.245696
NC_000913	2053465	2053470		0.203699
NC_000913	2053470	2053475		0.228841
NC_000913	2053475	2053480		0.273522
NC_000913	2053480	2053485		0.304523
NC_000913	2053485	2053490		0.343995
NC_000913	2053490	2053495		0.415456
NC_000913	2053495	2053500		0.699345
NC_000913	2053500	2053505		0.782165
NC_000913	2053505	2053510		1.242051
NC_000913	2053510	2053515		1.373431
NC_000913	2053515	2053520		1.800078
NC_000913	2053520	2053525		1.142495
NC_000913	2053525	2053530		1.036977
NC_000913	2053530	2053535		0.997529
NC_000913	2053535	2053540		0.237755
NC_000913	2053540	2053545		0.213038
NC_000913	2053545	2053550		0.219551
NC_000913	2053550	2053555		0.219240
NC_000913	2053555	2053560		0.207155
NC_000913	2053560	2053565		0.235210
NC_000913	2053565	2053570		0.261886
NC_000913	2053570	2053575		0.319785
NC_000913	2053575	2053580		0.690942
NC_000913	2053580	2053585		0.763575
NC_000913	2053585	2053590		0.836619
NC_000913	2053590	2053595		0.835786
NC_000913	2053595	2053600		0.803653
NC_000913	2053600	2053605		0.829409
NC_000913	2053605	2053610		0.895971
NC_000913	2053610	2053615		0.901044
NC_000913	2053615	2053620		0.727818
NC_000913	2053620	2053625		0.604788
NC_000913	2053625	2053630		0.556481
NC_000913	2053630	2053635		0.373464
NC_000913	2053635	2053640		0.368974
NC_000913	2053640	2053645		0.313768
NC_000913	2053645	2053650		0.447580
NC_000913	2053650	2053655		0.473678
NC_000913	2053655	2053660		0.546727
NC_000913	2053660	2053665		0.614668
NC_000913	2053665	2053670		0.699978
NC_000913	2053670	2053675		0.813367
NC_000913	2053675	2053680		1.080367
NC_000913	2053680	2053685		1.055875
NC_000913	2053685	2053690		1.159025
NC_000913	2053690	2053695		1.084773
NC_000913	2053695	2053700		1.175146
NC_000913	2053700	2053705		0.988003
NC_000913	2053705	2053710		0.889784
NC_000913	2053710	2053715		1.004670
NC_000913	2053715	2053720		1.003292
NC_000913	2053720	2053725		1.186985
NC_000913	2053725	2053730		1.083597
NC_000913	2053730	2053735		1.159132
NC_000913	2053735	2053740		1.225335
NC_000913	2053740	2053745		1.244383
NC_000913	2053745	2053750		1.351517
NC_000913	2053750	2053755		1.382413
NC_000913	2053755	2053760		1.263213
NC_000913	2053760	2053765		1.293129
NC_000913	2053765	2053770		1.299291
NC_000913	2053770	2053775		1.351584
NC_000913	2053775	2053780		1.309337
NC_000913	2053780	2053785		1.269329
NC_000913	2053785	2053790		1.178451
NC_000913	2053790	2053795		1.484608
NC_000913	2053795	2053800		0.857860
NC_000913	2053800	2053805		0.824777
NC_000913	2053805	2053810		0.743923
NC_000913	2053810	2053815		0.567363
NC_000913	2053815	2053820		0.475176
NC_000913	2053820	2053825		0.436028
NC_000913	2053825	2053830		0.511744
NC_000913	2053830	2053835		0.571797
NC_000913	2053835	2053840		0.547513
NC_000913	2053840	2053845		0.598410
NC_000913	2053845	2053850		0.754056
NC_000913	2053850	2053855		0.905147
NC_000913	2053855	2053860		0.990861
NC_000913	2053860	2053865		1.067995
NC_000913	2053865	2053870		1.167401
NC_000913	2053870	2053875		1.037623
NC_000913	2053875	2053880		0.865810
NC_000913	2053880	2053885		0.857849
NC_000913	2053885	2053890		0.852603
NC_000913	2053890	2053895		0.877556
NC_000913	2053895	2053900		0.840064
NC_000913	2053900	2053905		0.831565
NC_000913	2053905	2053910		0.904658
NC_000913	2053910	2053915		1.078519
NC_000913	2053915	2053920		1.219166
NC_000913	2053920	2053925		1.405420
NC_000913	2053925	2053930		1.537237
NC_000913	2053930	2053935		2.258698
NC_000913	2053935	2053940		1.445911
NC_000913	2053940	2053945		1.022225
NC_000913	2053945	2053950		0.951039
NC_000913	2053950	2053955		0.584470
NC_000913	2053955	2053960		0.376492
NC_000913	2053960	2053965		0.338576
NC_000913	2053965	2053970		0.406531
NC_000913	2053970	2053975		0.491963
NC_000913	2053975	2053980		0.766507
NC_000913	2053980	2053985		0.904486
NC_000913	2053985	2053990		1.131279
NC_000913	2053990	2053995		1.024899
NC_000913	2053995	2054000		0.912546
NC_000913	2054000	2054005		0.851870
NC_000913	2054005	2054010		0.753361
NC_000913	2054010	2054015		0.827482
NC_000913	2054015	2054020		0.898506
NC_000913	2054020	2054025		0.854515
NC_000913	2054025	2054030		0.841965
NC_000913	2054030	2054035		1.027293
NC_000913	2054035	2054040		1.155030
NC_000913	2054040	2054045		1.366304
NC_000913	2054045	2054050		1.408035
NC_000913	2054050	2054055		1.353473
NC_000913	2054055	2054060		0.863640
NC_000913	2054060	2054065		0.745551
NC_000913	2054065	2054070		0.648833
NC_000913	2054070	2054075		0.518615
NC_000913	2054075	2054080		0.602270
NC_000913	2054080	2054085		0.625171
NC_000913	2054085	2054090		0.656587
NC_000913	2054090	2054095		0.711870
NC_000913	2054095	2054100		1.419606
NC_000913	2054100	2054105		1.801072
NC_000913	2054105	2054110		1.909646
NC_000913	2054110	2054115		1.895555
NC_000913	2054115	2054120		1.609334
NC_000913	2054120	2054125		1.516661
NC_000913	2054125	2054130		1.571755
NC_000913	2054130	2054135		1.391167
NC_000913	2054135	2054140		1.277586
NC_000913	2054140	2054145		1.110576
NC_000913	2054145	2054150		1.004875
NC_000913	2054150	2054155		1.131576
NC_000913	2054155	2054160		0.932630
NC_000913	2054160	2054165		1.078978
NC_000913	2054165	2054170		1.105025
NC_000913	2054170	2054175		1.164898
NC_000913	2054175	2054180		1.366200
NC_000913	2054180	2054185		1.662690
NC_000913	2054185	2054190		1.579859
NC_000913	2054190	2054195		1.469534
NC_000913	2054195	2054200		1.233285
NC_000913	2054200	2054205		0.918891
NC_000913	2054205	2054210		0.378190
NC_000913	2054210	2054215		0.217482
NC_000913	2054215	2054220		0.213107
NC_000913	2054220	2054225		0.187497
NC_000913	2054225	2054230		0.193645
NC_000913	2054230	2054235		0.211824
NC_000913	2054235	2054240		0.202834
NC_000913	2054240	2054245		0.310876
NC_000913	2054245	2054250		0.292520
NC_000913	2054250	2054255		0.417718
NC_000913	2054255	2054260		0.630607
NC_000913	2054260	2054265		0.430581
NC_000913	2054265	2054270		0.417747
NC_000913	2054270	2054275		0.381523
NC_000913	2054275	2054280		0.365750
NC_000913	2054280	2054285		0.364446
NC_000913	2054285	2054290		0.501828
NC_000913	2054290	2054295		0.552165
NC_000913	2054295	2054300		0.539325
NC_000913	2054300	2054305		0.530352
NC_000913	2054305	2054310		0.612164
NC_000913	2054310	2054315		0.737214
NC_000913	2054315	2054320		0.753096
NC_000913	2054320	2054325		1.412460
NC_000913	2054325	2054330		0.626282
NC_000913	2054330	2054335		0.567598
NC_000913	2054335	2054340		0.187070
NC_000913	2054340	2054345		0.133213
NC_000913	2054345	2054350		0.116019
NC_000913	2054350	2054355		0.101520
NC_000913	2054355	2054360		0.106669
NC_000913	2054360	2054365		0.085720
NC_000913	2054365	2054370		0.213008
NC_000913	2054370	2054375		0.104035
NC_000913	2054375	2054380		0.115262
NC_000913	2054380	2054385		0.142575
NC_000913	2054385	2054390		0.161772
NC_000913	2054390	2054395		0.201770
NC_000913	2054395	2054400		0.219034
NC_000913	2054400	2054405		0.436529
NC_000913	2054405	2054410		0.485537
NC_000913	2054410	2054415		0.514804
NC_000913	2054415	2054420		0.601481
NC_000913	2054420	2054425		0.638942
NC_000913	2054425	2054430		0.680443
NC_000913	2054430	2054435		0.928440
NC_000913	2054435	2054440		0.957219
NC_000913	2054440	2054445		0.751879
NC_000913	2054445	2054450		0.507921
NC_000913	2054450	2054455		0.451713
NC_000913	2054455	2054460		0.393408
NC_000913	2054460	2054465		0.362225
NC_000913	2054465	2054470		0.387996
NC_000913	2054470	2054475		0.320456
NC_000913	2054475	2054480		0.526878
NC_000913	2054480	2054485		0.550551
NC_000913	2054485	2054490		0.575431
NC_000913	2054490	2054495		0.581001
NC_000913	2054495	2054500		0.629574
NC_000913	2054500	2054505		0.662327
NC_000913	2054505	2054510		0.712928
NC_000913	2054510	2054515		0.742797
NC_000913	2054515	2054520		0.850365
NC_000913	2054520	2054525		0.876976
NC_000913	2054525	2054530		0.922364
NC_000913	2054530	2054535		0.957583
NC_000913	2054535	2054540		0.750332
NC_000913	2054540	2054545		0.702618
NC_000913	2054545	2054550		0.701422
NC_000913	2054550	2054555		0.705655
NC_000913	2054555	2054560		0.699574
NC_000913	2054560	2054565		0.683863
NC_000913	2054565	2054570		0.696919
NC_000913	2054570	2054575		0.714282
NC_000913	2054575	2054580		0.711143
NC_000913	2054580	2054585		0.810565
NC_000913	2054585	2054590		0.887666
NC_000913	2054590	2054595		0.925497
NC_000913	2054595	2054600		0.949766
NC_000913	2054600	2054605		0.987719
NC_000913	2054605	2054610		1.082840
NC_000913	2054610	2054615		1.050215
NC_000913	2054615	2054620		0.833140
NC_000913	2054620	2054625		1.225519
NC_000913	2054625	2054630		1.100733
NC_000913	2054630	2054635		1.004398
NC_000913	2054635	2054640		1.180071
NC_000913	2054640	2054645		1.426953
NC_000913	2054645	2054650		1.058940
NC_000913	2054650	2054655		0.981185
NC_000913	2054655	2054660		1.727693
NC_000913	2054660	2054665		1.819173
NC_000913	2054665	2054670		1.762998
NC_000913	2054670	2054675		1.778972
NC_000913	2054675	2054680		1.611925
NC_000913	2054680	2054685		1.392965
NC_000913	2054685	2054690		1.304507
NC_000913	2054690	2054695		1.450721
NC_000913	2054695	2054700		1.367175
NC_000913	2054700	2054705		1.107398
NC_000913	2054705	2054710		0.860756
NC_000913	2054710	2054715		0.852595
NC_000913	2054715	2054720		1.061901
NC_000913	2054720	2054725		1.105484
NC_000913	2054725	2054730		0.977174
NC_000913	2054730	2054735		0.688103
NC_000913	2054735	2054740		0.806439
NC_000913	2054740	2054745		0.925383
NC_000913	2054745	2054750		1.181383
NC_000913	2054750	2054755		0.651601
NC_000913	2054755	2054760		0.456889
NC_000913	2054760	2054765		0.328262
NC_000913	2054765	2054770		0.278101
NC_000913	2054770	2054775		0.238217
NC_000913	2054775	2054780		0.191353
NC_000913	2054780	2054785		0.241465
NC_000913	2054785	2054790		0.271087
NC_000913	2054790	2054795		0.232662
NC_000913	2054795	2054800		0.398412
NC_000913	2054800	2054805		0.242232
NC_000913	2054805	2054810		0.254482
NC_000913	2054810	2054815		0.308650
NC_000913	2054815	2054820		0.222571
NC_000913	2054820	2054825		0.226232
NC_000913	2054825	2054830		0.285278
NC_000913	2054830	2054835		0.514589
NC_000913	2054835	2054840		0.745882
NC_000913	2054840	2054845		0.880788
NC_000913	2054845	2054850		0.799602
NC_000913	2054850	2054855		0.995994
NC_000913	2054855	2054860		1.008650
NC_000913	2054860	2054865		0.770470
NC_000913	2054865	2054870		0.688565
NC_000913	2054870	2054875		0.706941
NC_000913	2054875	2054880		0.611163
NC_000913	2054880	2054885		0.562625
NC_000913	2054885	2054890		0.584081
NC_000913	2054890	2054895		0.894823
NC_000913	2054895	2054900		0.829395
NC_000913	2054900	2054905		0.852935
NC_000913	2054905	2054910		0.791303
NC_000913	2054910	2054915		0.809952
NC_000913	2054915	2054920		1.044375
NC_000913	2054920	2054925		1.486300
NC_000913	2054925	2054930		1.471563
NC_000913	2054930	2054935		1.536272
NC_000913	2054935	2054940		0.777991
NC_000913	2054940	2054945		0.541500
NC_000913	2054945	2054950		0.420936
NC_000913	2054950	2054955		0.436946
NC_000913	2054955	2054960		0.396760
NC_000913	2054960	2054965		0.379728
NC_000913	2054965	2054970		0.505581
NC_000913	2054970	2054975		0.544222
NC_000913	2054975	2054980		0.656580
NC_000913	2054980	2054985		0.904234
NC_000913	2054985	2054990		1.017182
NC_000913	2054990	2054995		1.079389
NC_000913	2054995	2055000		1.119335
NC_000913	2055000	2055005		1.223920
NC_000913	2055005	2055010		0.941308
NC_000913	2055010	2055015		0.938843
NC_000913	2055015	2055020		0.893245
NC_000913	2055020	2055025		0.789898
NC_000913	2055025	2055030		0.697973
NC_000913	2055030	2055035		0.707503
NC_000913	2055035	2055040		0.738380
NC_000913	2055040	2055045		0.703090
NC_000913	2055045	2055050		0.659884
NC_000913	2055050	2055055		0.490011
NC_000913	2055055	2055060		0.458178
NC_000913	2055060	2055065		0.391023
NC_000913	2055065	2055070		0.279535
NC_000913	2055070	2055075		0.256690
NC_000913	2055075	2055080		0.266517
NC_000913	2055080	2055085		0.280155
NC_000913	2055085	2055090		0.308107
NC_000913	2055090	2055095		0.322483
NC_000913	2055095	2055100		0.285997
NC_000913	2055100	2055105		0.323183
NC_000913	2055105	2055110		0.467287
NC_000913	2055110	2055115		0.492041
NC_000913	2055115	2055120		0.507999
NC_000913	2055120	2055125		0.427260
NC_000913	2055125	2055130		0.390636
NC_000913	2055130	2055135		0.367962
NC_000913	2055135	2055140		0.471981
NC_000913	2055140	2055145		0.470154
NC_000913	2055145	2055150		0.478272
NC_000913	2055150	2055155		0.464529
NC_000913	2055155	2055160		0.457430
NC_000913	2055160	2055165		0.538069
NC_000913	2055165	2055170		0.581961
NC_000913	2055170	2055175		0.734942
NC_000913	2055175	2055180		0.603831
NC_000913	2055180	2055185		0.572544
NC_000913	2055185	2055190		0.629997
NC_000913	2055190	2055195		0.732852
NC_000913	2055195	2055200		0.668204
NC_000913	2055200	2055205		0.610675
NC_000913	2055205	2055210		0.582158
NC_000913	2055210	2055215		0.600498
NC_000913	2055215	2055220		0.820975
NC_000913	2055220	2055225		1.186852
NC_000913	2055225	2055230		1.145260
NC_000913	2055230	2055235		0.938219
NC_000913	2055235	2055240		0.962620
NC_000913	2055240	2055245		0.876217
NC_000913	2055245	2055250		0.879092
NC_000913	2055250	2055255		0.851264
NC_000913	2055255	2055260		0.816069
NC_000913	2055260	2055265		1.329185
NC_000913	2055265	2055270		1.170257
NC_000913	2055270	2055275		1.054190
NC_000913	2055275	2055280		1.067736
NC_000913	2055280	2055285		0.940016
NC_000913	2055285	2055290		0.927939
NC_000913	2055290	2055295		1.095381
NC_000913	2055295	2055300		0.942796
NC_000913	2055300	2055305		0.847607
NC_000913	2055305	2055310		0.767871
NC_000913	2055310	2055315		0.821183
NC_000913	2055315	2055320		0.738436
NC_000913	2055320	2055325		0.761022
NC_000913	2055325	2055330		0.818582
NC_000913	2055330	2055335		0.873151
NC_000913	2055335	2055340		0.922319
NC_000913	2055340	2055345		1.432748
NC_000913	2055345	2055350		2.177378
NC_000913	2055350	2055355		2.227510
NC_000913	2055355	2055360		2.066474
NC_000913	2055360	2055365		1.771870
NC_000913	2055365	2055370		1.858481
NC_000913	2055370	2055375		1.789898
NC_000913	2055375	2055380		1.477551
NC_000913	2055380	2055385		1.258312
NC_000913	2055385	2055390		0.782050
NC_000913	2055390	2055395		0.625821
NC_000913	2055395	2055400		0.623789
NC_000913	2055400	2055405		0.739828
NC_000913	2055405	2055410		0.854107
NC_000913	2055410	2055415		0.887215
NC_000913	2055415	2055420		1.034599
NC_000913	2055420	2055425		1.208616
NC_000913	2055425	2055430		1.125532
NC_000913	2055430	2055435		1.103700
NC_000913	2055435	2055440		1.051387
NC_000913	2055440	2055445		1.121973
NC_000913	2055445	2055450		1.340155
NC_000913	2055450	2055455		1.448580
NC_000913	2055455	2055460		1.253538
NC_000913	2055460	2055465		1.267415
NC_000913	2055465	2055470		1.060122
NC_000913	2055470	2055475		1.079821
NC_000913	2055475	2055480		0.864647
NC_000913	2055480	2055485		0.881390
NC_000913	2055485	2055490		0.721803
NC_000913	2055490	2055495		0.817923
NC_000913	2055495	2055500		0.873880
NC_000913	2055500	2055505		0.716445
NC_000913	2055505	2055510		0.556307
NC_000913	2055510	2055515		0.574601
NC_000913	2055515	2055520		0.636382
NC_000913	2055520	2055525		0.632067
NC_000913	2055525	2055530		0.685865
NC_000913	2055530	2055535		0.609415
NC_000913	2055535	2055540		0.511632
NC_000913	2055540	2055545		0.511351
NC_000913	2055545	2055550		0.411927
NC_000913	2055550	2055555		0.524835
NC_000913	2055555	2055560		0.559335
NC_000913	2055560	2055565		0.463110
NC_000913	2055565	2055570		0.414455
NC_000913	2055570	2055575		0.390404
NC_000913	2055575	2055580		0.228424
NC_000913	2055580	2055585		0.241300
NC_000913	2055585	2055590		0.176033
NC_000913	2055590	2055595		0.166956
NC_000913	2055595	2055600		0.164371
NC_000913	2055600	2055605		0.151094
NC_000913	2055605	2055610		0.148908
NC_000913	2055610	2055615		0.155273
NC_000913	2055615	2055620		0.147624
NC_000913	2055620	2055625		0.158349
NC_000913	2055625	2055630		0.192463
NC_000913	2055630	2055635		0.209616
NC_000913	2055635	2055640		0.213899
NC_000913	2055640	2055645		0.205015
NC_000913	2055645	2055650		0.376292
NC_000913	2055650	2055655		0.322243
NC_000913	2055655	2055660		0.411154
NC_000913	2055660	2055665		0.431408
NC_000913	2055665	2055670		0.553926
NC_000913	2055670	2055675		0.684173
NC_000913	2055675	2055680		0.767772
NC_000913	2055680	2055685		0.785144
NC_000913	2055685	2055690		0.839891
NC_000913	2055690	2055695		0.675680
NC_000913	2055695	2055700		0.391279
NC_000913	2055700	2055705		0.212829
NC_000913	2055705	2055710		0.174850
NC_000913	2055710	2055715		0.148032
NC_000913	2055715	2055720		0.147819
NC_000913	2055720	2055725		0.116178
NC_000913	2055725	2055730		0.096753
NC_000913	2055730	2055735		0.170602
NC_000913	2055735	2055740		0.415183
NC_000913	2055740	2055745		0.353712
NC_000913	2055745	2055750		0.496593
NC_000913	2055750	2055755		0.344479
NC_000913	2055755	2055760		0.440834
NC_000913	2055760	2055765		0.290257
NC_000913	2055765	2055770		0.271941
NC_000913	2055770	2055775		0.254713
NC_000913	2055775	2055780		0.217358
NC_000913	2055780	2055785		0.148447
NC_000913	2055785	2055790		0.136510
NC_000913	2055790	2055795		0.210470
NC_000913	2055795	2055800		0.240836
NC_000913	2055800	2055805		0.216623
NC_000913	2055805	2055810		0.212523
NC_000913	2055810	2055815		0.298446
NC_000913	2055815	2055820		0.433215
NC_000913	2055820	2055825		0.438542
NC_000913	2055825	2055830		0.473858
NC_000913	2055830	2055835		0.544822
NC_000913	2055835	2055840		0.552784
NC_000913	2055840	2055845		0.423775
NC_000913	2055845	2055850		0.428701
NC_000913	2055850	2055855		0.557056
NC_000913	2055855	2055860		0.772270
NC_000913	2055860	2055865		0.450138
NC_000913	2055865	2055870		0.623837
NC_000913	2055870	2055875		0.426610
NC_000913	2055875	2055880		0.550394
NC_000913	2055880	2055885		0.406229
NC_000913	2055885	2055890		0.340981
NC_000913	2055890	2055895		0.252788
NC_000913	2055895	2055900		0.204577
NC_000913	2055900	2055905		0.167262
NC_000913	2055905	2055910		0.220535
NC_000913	2055910	2055915		0.392416
NC_000913	2055915	2055920		0.271000
NC_000913	2055920	2055925		0.286554
NC_000913	2055925	2055930		0.173885
NC_000913	2055930	2055935		0.199043
NC_000913	2055935	2055940		0.073293
NC_000913	2055940	2055945		0.082695
NC_000913	2055945	2055950		0.081811
NC_000913	2055950	2055955		0.074883
NC_000913	2055955	2055960		0.049655
NC_000913	2055960	2055965		0.036660
NC_000913	2055965	2055970		0.063639
NC_000913	2055970	2055975		0.065046
NC_000913	2055975	2055980		0.061516
NC_000913	2055980	2055985		0.083645
NC_000913	2055985	2055990		0.069819
NC_000913	2055990	2055995		0.080080
NC_000913	2055995	2056000		0.102721
NC_000913	2056000	2056005		0.138270
NC_000913	2056005	2056010		0.204686
NC_000913	2056010	2056015		0.427102
NC_000913	2056015	2056020		0.415314
NC_000913	2056020	2056025		0.369504
NC_000913	2056025	2056030		0.418236
NC_000913	2056030	2056035		0.434644
NC_000913	2056035	2056040		0.406385
NC_000913	2056040	2056045		0.331643
NC_000913	2056045	2056050		0.214078
NC_000913	2056050	2056055		0.211086
NC_000913	2056055	2056060		0.361053
NC_000913	2056060	2056065		0.332222
NC_000913	2056065	2056070		0.336919
NC_000913	2056070	2056075		0.321110
NC_000913	2056075	2056080		0.850218
NC_000913	2056080	2056085		1.176569
NC_000913	2056085	2056090		0.921019
NC_000913	2056090	2056095		0.813683
NC_000913	2056095	2056100		1.039498
NC_000913	2056100	2056105		0.863721
NC_000913	2056105	2056110		0.752773
NC_000913	2056110	2056115		0.532369
NC_000913	2056115	2056120		0.365617
NC_000913	2056120	2056125		0.386410
NC_000913	2056125	2056130		0.282842
NC_000913	2056130	2056135		0.236248
NC_000913	2056135	2056140		0.214449
NC_000913	2056140	2056145		0.216933
NC_000913	2056145	2056150		0.228297
NC_000913	2056150	2056155		0.278582
NC_000913	2056155	2056160		0.358037
NC_000913	2056160	2056165		0.451409
NC_000913	2056165	2056170		0.440687
NC_000913	2056170	2056175		0.427145
NC_000913	2056175	2056180		0.409603
NC_000913	2056180	2056185		0.380473
NC_000913	2056185	2056190		0.335812
NC_000913	2056190	2056195		0.297011
NC_000913	2056195	2056200		0.383195
NC_000913	2056200	2056205		0.352173
NC_000913	2056205	2056210		0.303990
NC_000913	2056210	2056215		0.230170
NC_000913	2056215	2056220		0.106281
NC_000913	2056220	2056225		0.098153
NC_000913	2056225	2056230		0.067931
NC_000913	2056230	2056235		0.061373
NC_000913	2056235	2056240		0.067000
NC_000913	2056240	2056245		0.085430
NC_000913	2056245	2056250		0.103560
NC_000913	2056250	2056255		0.147130
NC_000913	2056255	2056260		0.124439
NC_000913	2056260	2056265		0.150876
NC_000913	2056265	2056270		0.225264
NC_000913	2056270	2056275		0.181983
NC_000913	2056275	2056280		0.162449
NC_000913	2056280	2056285		0.194736
NC_000913	2056285	2056290		0.192102
NC_000913	2056290	2056295		0.273236
NC_000913	2056295	2056300		0.272641
NC_000913	2056300	2056305		0.559535
NC_000913	2056305	2056310		0.561055
NC_000913	2056310	2056315		0.498969
NC_000913	2056315	2056320		0.567097
NC_000913	2056320	2056325		0.717468
NC_000913	2056325	2056330		0.774938
NC_000913	2056330	2056335		0.753088
NC_000913	2056335	2056340		0.889788
NC_000913	2056340	2056345		1.264650
NC_000913	2056345	2056350		0.921658
NC_000913	2056350	2056355		0.797290
NC_000913	2056355	2056360		0.536493
NC_000913	2056360	2056365		0.371438
NC_000913	2056365	2056370		0.197916
NC_000913	2056370	2056375		0.116792
NC_000913	2056375	2056380		0.114917
NC_000913	2056380	2056385		0.114825
NC_000913	2056385	2056390		0.172433
NC_000913	2056390	2056395		0.203941
NC_000913	2056395	2056400		0.256617
NC_000913	2056400	2056405		0.347887
NC_000913	2056405	2056410		0.744357
NC_000913	2056410	2056415		1.416569
NC_000913	2056415	2056420		1.841786
NC_000913	2056420	2056425		1.447753
NC_000913	2056425	2056430		1.078018
NC_000913	2056430	2056435		1.084360
NC_000913	2056435	2056440		0.887364
NC_000913	2056440	2056445		0.433558
NC_000913	2056445	2056450		0.265187
NC_000913	2056450	2056455		0.232800
NC_000913	2056455	2056460		0.206774
NC_000913	2056460	2056465		0.165872
NC_000913	2056465	2056470		0.205145
NC_000913	2056470	2056475		0.263066
NC_000913	2056475	2056480		0.284879
NC_000913	2056480	2056485		0.404192
NC_000913	2056485	2056490		0.514486
NC_000913	2056490	2056495		0.639865
NC_000913	2056495	2056500		2.023011
NC_000913	2056500	2056505		2.553157
NC_000913	2056505	2056510		2.707372
NC_000913	2056510	2056515		2.803945
NC_000913	2056515	2056520		2.511189
NC_000913	2056520	2056525		2.332700
NC_000913	2056525	2056530		1.809693
NC_000913	2056530	2056535		1.741147
NC_000913	2056535	2056540		1.008598
NC_000913	2056540	2056545		0.724898
NC_000913	2056545	2056550		0.766775
NC_000913	2056550	2056555		0.727472
NC_000913	2056555	2056560		0.662063
NC_000913	2056560	2056565		0.531787
NC_000913	2056565	2056570		0.485134
NC_000913	2056570	2056575		0.461235
NC_000913	2056575	2056580		0.443588
NC_000913	2056580	2056585		0.292249
NC_000913	2056585	2056590		0.183653
NC_000913	2056590	2056595		0.177948
NC_000913	2056595	2056600		0.178491
NC_000913	2056600	2056605		0.148138
NC_000913	2056605	2056610		0.132310
NC_000913	2056610	2056615		0.147949
NC_000913	2056615	2056620		0.162711
NC_000913	2056620	2056625		0.129439
NC_000913	2056625	2056630		0.091622
NC_000913	2056630	2056635		0.044639
NC_000913	2056635	2056640		0.054517
NC_000913	2056640	2056645		0.052897
NC_000913	2056645	2056650		0.038000
NC_000913	2056650	2056655		0.030502
NC_000913	2056655	2056660		0.020695
NC_000913	2056660	2056665		0.025758
NC_000913	2056665	2056670		0.024786
NC_000913	2056670	2056675		0.015793
NC_000913	2056675	2056680		0.013972
NC_000913	2056680	2056685		0.021571
NC_000913	2056685	2056690		0.024391
NC_000913	2056690	2056695		0.023584
NC_000913	2056695	2056700		0.025914
NC_000913	2056700	2056705		0.024745
NC_000913	2056705	2056710		0.049818
NC_000913	2056710	2056715		0.054344
NC_000913	2056715	2056720		0.046166
NC_000913	2056720	2056725		0.043618
NC_000913	2056725	2056730		0.064304
NC_000913	2056730	2056735		0.194459
NC_000913	2056735	2056740		0.255354
NC_000913	2056740	2056745		0.352247
NC_000913	2056745	2056750		0.447149
NC_000913	2056750	2056755		0.458956
NC_000913	2056755	2056760		0.540250
NC_000913	2056760	2056765		0.772870
NC_000913	2056765	2056770		0.427917
NC_000913	2056770	2056775		0.398027
NC_000913	2056775	2056780		0.620415
NC_000913	2056780	2056785		0.673097
NC_000913	2056785	2056790		0.480420
NC_000913	2056790	2056795		0.402001
NC_000913	2056795	2056800		0.399705
NC_000913	2056800	2056805		0.399656
NC_000913	2056805	2056810		0.357395
NC_000913	2056810	2056815		0.325601
NC_000913	2056815	2056820		0.218995
NC_000913	2056820	2056825		0.198076
NC_000913	2056825	2056830		0.180140
NC_000913	2056830	2056835		0.144839
NC_000913	2056835	2056840		0.070075
NC_000913	2056840	2056845		0.069024
NC_000913	2056845	2056850		0.053894
NC_000913	2056850	2056855		0.027218
NC_000913	2056855	2056860		0.025016
NC_000913	2056860	2056865		0.017346
NC_000913	2056865	2056870		0.016131
NC_000913	2056870	2056875		0.015362
NC_000913	2056875	2056880		0.016256
NC_000913	2056880	2056885		0.013492
NC_000913	2056885	2056890		0.021113
NC_000913	2056890	2056895		0.013931
NC_000913	2056895	2056900		0.012998
NC_000913	2056900	2056905		0.011675
NC_000913	2056905	2056910		0.011288
NC_000913	2056910	2056915		0.013111
NC_000913	2056915	2056920		0.012570
NC_000913	2056920	2056925		0.013306
NC_000913	2056925	2056930		0.013431
NC_000913	2056930	2056935		0.009571
NC_000913	2056935	2056940		0.009678
NC_000913	2056940	2056945		0.012924
NC_000913	2056945	2056950		0.013401
NC_000913	2056950	2056955		0.010772
NC_000913	2056955	2056960		0.015625
NC_000913	2056960	2056965		0.015011
NC_000913	2056965	2056970		0.023281
NC_000913	2056970	2056975		0.019239
NC_000913	2056975	2056980		0.032991
NC_000913	2056980	2056985		0.057048
NC_000913	2056985	2056990		0.084056
NC_000913	2056990	2056995		0.136956
NC_000913	2056995	2057000		0.164984
NC_000913	2057000	2057005		0.168286
NC_000913	2057005	2057010		0.204792
NC_000913	2057010	2057015		0.634203
NC_000913	2057015	2057020		0.472734
NC_000913	2057020	2057025		0.405728
NC_000913	2057025	2057030		0.414562
NC_000913	2057030	2057035		0.425086
NC_000913	2057035	2057040		0.406829
NC_000913	2057040	2057045		0.344737
NC_000913	2057045	2057050		0.360004
NC_000913	2057050	2057055		1.022473
NC_000913	2057055	2057060		0.854894
NC_000913	2057060	2057065		1.276430
NC_000913	2057065	2057070		0.326433
NC_000913	2057070	2057075		0.332788
NC_000913	2057075	2057080		0.278293
NC_000913	2057080	2057085		0.290095
NC_000913	2057085	2057090		0.306615
NC_000913	2057090	2057095		0.359708
NC_000913	2057095	2057100		0.375174
NC_000913	2057100	2057105		0.554242
NC_000913	2057105	2057110		0.799303
NC_000913	2057110	2057115		0.970001
NC_000913	2057115	2057120		1.058071
NC_000913	2057120	2057125		1.025821
NC_000913	2057125	2057130		1.433675
NC_000913	2057130	2057135		1.571649
NC_000913	2057135	2057140		1.752638
NC_000913	2057140	2057145		1.680134
NC_000913	2057145	2057150		1.622583
NC_000913	2057150	2057155		2.108365
NC_000913	2057155	2057160		1.744898
NC_000913	2057160	2057165		1.627212
NC_000913	2057165	2057170		1.792898
NC_000913	2057170	2057175		1.837136
NC_000913	2057175	2057180		1.894448
NC_000913	2057180	2057185		1.921351
NC_000913	2057185	2057190		1.962777
NC_000913	2057190	2057195		1.765073
NC_000913	2057195	2057200		1.780964
NC_000913	2057200	2057205		2.345422
NC_000913	2057205	2057210		1.302165
NC_000913	2057210	2057215		1.275118
NC_000913	2057215	2057220		1.369684
NC_000913	2057220	2057225		1.707774
NC_000913	2057225	2057230		1.777115
NC_000913	2057230	2057235		2.022718
NC_000913	2057235	2057240		2.991827
NC_000913	2057240	2057245		3.541574
NC_000913	2057245	2057250		3.850183
NC_000913	2057250	2057255		3.576010
NC_000913	2057255	2057260		3.464905
NC_000913	2057260	2057265		3.337012
NC_000913	2057265	2057270		2.798777
NC_000913	2057270	2057275		2.582429
NC_000913	2057275	2057280		1.899763
NC_000913	2057280	2057285		1.495531
NC_000913	2057285	2057290		1.507993
NC_000913	2057290	2057295		1.613524
NC_000913	2057295	2057300		1.622494
NC_000913	2057300	2057305		1.673636
NC_000913	2057305	2057310		1.560819
NC_000913	2057310	2057315		1.597478
NC_000913	2057315	2057320		1.459777
NC_000913	2057320	2057325		1.356111
NC_000913	2057325	2057330		1.075994
NC_000913	2057330	2057335		2.038261
NC_000913	2057335	2057340		2.536784
NC_000913	2057340	2057345		2.407913
NC_000913	2057345	2057350		1.641669
NC_000913	2057350	2057355		1.866054
NC_000913	2057355	2057360		1.825623
NC_000913	2057360	2057365		1.583501
NC_000913	2057365	2057370		1.546053
NC_000913	2057370	2057375		1.456799
NC_000913	2057375	2057380		1.368818
NC_000913	2057380	2057385		1.258724
NC_000913	2057385	2057390		1.595695
NC_000913	2057390	2057395		1.623112
NC_000913	2057395	2057400		1.075822
NC_000913	2057400	2057405		0.894326
NC_000913	2057405	2057410		0.932123
NC_000913	2057410	2057415		0.881917
NC_000913	2057415	2057420		0.830509
NC_000913	2057420	2057425		0.782520
NC_000913	2057425	2057430		0.730417
NC_000913	2057430	2057435		1.004090
NC_000913	2057435	2057440		1.519488
NC_000913	2057440	2057445		1.444755
NC_000913	2057445	2057450		1.287439
NC_000913	2057450	2057455		0.858669
NC_000913	2057455	2057460		0.780222
NC_000913	2057460	2057465		0.399108
NC_000913	2057465	2057470		0.361806
NC_000913	2057470	2057475		0.331552
NC_000913	2057475	2057480		0.338773
NC_000913	2057480	2057485		0.272054
NC_000913	2057485	2057490		0.213962
NC_000913	2057490	2057495		0.245078
NC_000913	2057495	2057500		0.277179
NC_000913	2057500	2057505		0.274185
NC_000913	2057505	2057510		0.280046
NC_000913	2057510	2057515		0.271574
NC_000913	2057515	2057520		0.376600
NC_000913	2057520	2057525		0.456966
NC_000913	2057525	2057530		0.490668
NC_000913	2057530	2057535		0.434435
NC_000913	2057535	2057540		0.363555
NC_000913	2057540	2057545		0.397415
NC_000913	2057545	2057550		0.426734
NC_000913	2057550	2057555		0.525856
NC_000913	2057555	2057560		0.621091
NC_000913	2057560	2057565		0.587779
NC_000913	2057565	2057570		0.392251
NC_000913	2057570	2057575		0.401852
NC_000913	2057575	2057580		0.338169
NC_000913	2057580	2057585		0.363292
NC_000913	2057585	2057590		0.113644
NC_000913	2057590	2057595		0.115244
NC_000913	2057595	2057600		0.090894
NC_000913	2057600	2057605		0.109049
NC_000913	2057605	2057610		0.108064
NC_000913	2057610	2057615		0.109425
NC_000913	2057615	2057620		1.102512
NC_000913	2057620	2057625		1.343580
NC_000913	2057625	2057630		1.782644
NC_000913	2057630	2057635		2.266731
NC_000913	2057635	2057640		2.342678
NC_000913	2057640	2057645		2.474793
NC_000913	2057645	2057650		2.155285
NC_000913	2057650	2057655		2.675751
NC_000913	2057655	2057660		3.014360
NC_000913	2057660	2057665		3.529991
NC_000913	2057665	2057670		3.659537
NC_000913	2057670	2057675		3.477307
NC_000913	2057675	2057680		3.575385
NC_000913	2057680	2057685		3.655378
NC_000913	2057685	2057690		3.375603
NC_000913	2057690	2057695		3.128766
NC_000913	2057695	2057700		3.246898
NC_000913	2057700	2057705		2.906032
NC_000913	2057705	2057710		2.768435
NC_000913	2057710	2057715		2.783391
NC_000913	2057715	2057720		2.602142
NC_000913	2057720	2057725		2.894836
NC_000913	2057725	2057730		3.250624
NC_000913	2057730	2057735		2.629087
NC_000913	2057735	2057740		2.287382
NC_000913	2057740	2057745		2.323729
NC_000913	2057745	2057750		2.201610
NC_000913	2057750	2057755		2.050029
NC_000913	2057755	2057760		2.148927
NC_000913	2057760	2057765		1.902295
NC_000913	2057765	2057770		2.309135
NC_000913	2057770	2057775		1.573850
NC_000913	2057775	2057780		1.347464
NC_000913	2057780	2057785		1.493443
NC_000913	2057785	2057790		1.300008
NC_000913	2057790	2057795		1.226906
NC_000913	2057795	2057800		1.022980
NC_000913	2057800	2057805		0.981763
NC_000913	2057805	2057810		1.064744
NC_000913	2057810	2057815		0.993806
NC_000913	2057815	2057820		1.080491
NC_000913	2057820	2057825		1.078532
NC_000913	2057825	2057830		0.977126
NC_000913	2057830	2057835		0.823996
NC_000913	2057835	2057840		0.927649
NC_000913	2057840	2057845		0.887185
NC_000913	2057845	2057850		0.984607
NC_000913	2057850	2057855		1.079315
NC_000913	2057855	2057860		1.136675
NC_000913	2057860	2057865		0.987028
NC_000913	2057865	2057870		0.511930
NC_000913	2057870	2057875		0.479010
NC_000913	2057875	2057880		0.339758
NC_000913	2057880	2057885		0.348530
NC_000913	2057885	2057890		0.395726
NC_000913	2057890	2057895		0.393109
NC_000913	2057895	2057900		0.433127
NC_000913	2057900	2057905		0.544849
NC_000913	2057905	2057910		0.188530
NC_000913	2057910	2057915		0.134293
NC_000913	2057915	2057920		0.188407
NC_000913	2057920	2057925		0.134591
NC_000913	2057925	2057930		0.122842
NC_000913	2057930	2057935		0.084580
NC_000913	2057935	2057940		0.069621
NC_000913	2057940	2057945		0.063004
NC_000913	2057945	2057950		0.042690
NC_000913	2057950	2057955		0.044735
NC_000913	2057955	2057960		0.039305
NC_000913	2057960	2057965		0.028712
NC_000913	2057965	2057970		0.028008
NC_000913	2057970	2057975		0.025370
NC_000913	2057975	2057980		0.025013
NC_000913	2057980	2057985		0.019973
NC_000913	2057985	2057990		0.018593
NC_000913	2057990	2057995		0.013196
NC_000913	2057995	2058000		0.021781
NC_000913	2058000	2058005		0.024583
NC_000913	2058005	2058010		0.017791
NC_000913	2058010	2058015		0.017203
NC_000913	2058015	2058020		0.025635
NC_000913	2058020	2058025		0.025059
NC_000913	2058025	2058030		0.025679
NC_000913	2058030	2058035		0.030680
NC_000913	2058035	2058040		0.033015
NC_000913	2058040	2058045		0.036074
NC_000913	2058045	2058050		0.038010
NC_000913	2058050	2058055		0.047255
NC_000913	2058055	2058060		0.098450
NC_000913	2058060	2058065		0.124136
NC_000913	2058065	2058070		0.151416
NC_000913	2058070	2058075		0.120707
NC_000913	2058075	2058080		0.130545
NC_000913	2058080	2058085		0.141152
NC_000913	2058085	2058090		0.114136
NC_000913	2058090	2058095		0.105384
NC_000913	2058095	2058100		0.098453
NC_000913	2058100	2058105		0.095580
NC_000913	2058105	2058110		0.073190
NC_000913	2058110	2058115		0.062256
NC_000913	2058115	2058120		0.058938
NC_000913	2058120	2058125		0.065839
NC_000913	2058125	2058130		0.064680
NC_000913	2058130	2058135		0.116648
NC_000913	2058135	2058140		0.140243
NC_000913	2058140	2058145		0.196712
NC_000913	2058145	2058150		0.441049
NC_000913	2058150	2058155		0.731352
NC_000913	2058155	2058160		0.894822
NC_000913	2058160	2058165		0.803206
NC_000913	2058165	2058170		0.983608
NC_000913	2058170	2058175		0.520946
NC_000913	2058175	2058180		0.478442
NC_000913	2058180	2058185		0.362369
NC_000913	2058185	2058190		0.320654
NC_000913	2058190	2058195		0.224787
NC_000913	2058195	2058200		0.224065
NC_000913	2058200	2058205		0.176649
NC_000913	2058205	2058210		0.101987
NC_000913	2058210	2058215		0.111263
NC_000913	2058215	2058220		0.117327
NC_000913	2058220	2058225		0.138340
NC_000913	2058225	2058230		0.139343
NC_000913	2058230	2058235		0.250231
NC_000913	2058235	2058240		0.241635
NC_000913	2058240	2058245		0.250279
NC_000913	2058245	2058250		0.256734
NC_000913	2058250	2058255		0.314985
NC_000913	2058255	2058260		0.317143
NC_000913	2058260	2058265		0.332542
NC_000913	2058265	2058270		0.370892
NC_000913	2058270	2058275		0.380543
NC_000913	2058275	2058280		0.463662
NC_000913	2058280	2058285		0.633700
NC_000913	2058285	2058290		0.652485
NC_000913	2058290	2058295		0.818925
NC_000913	2058295	2058300		0.641069
NC_000913	2058300	2058305		0.592850
NC_000913	2058305	2058310		0.553190
NC_000913	2058310	2058315		0.533165
NC_000913	2058315	2058320		0.453911
NC_000913	2058320	2058325		0.506557
NC_000913	2058325	2058330		0.429319
NC_000913	2058330	2058335		0.172075
NC_000913	2058335	2058340		0.146055
NC_000913	2058340	2058345		0.180835
NC_000913	2058345	2058350		0.154114
NC_000913	2058350	2058355		0.165284
NC_000913	2058355	2058360		0.180526
NC_000913	2058360	2058365		0.201461
NC_000913	2058365	2058370		0.429929
NC_000913	2058370	2058375		0.357949
NC_000913	2058375	2058380		0.334316
NC_000913	2058380	2058385		0.205922
NC_000913	2058385	2058390		0.245539
NC_000913	2058390	2058395		0.195886
NC_000913	2058395	2058400		0.179849
NC_000913	2058400	2058405		0.157574
NC_000913	2058405	2058410		0.185053
NC_000913	2058410	2058415		0.234447
NC_000913	2058415	2058420		0.221869
NC_000913	2058420	2058425		0.132774
NC_000913	2058425	2058430		0.101736
NC_000913	2058430	2058435		0.112016
NC_000913	2058435	2058440		0.132020
NC_000913	2058440	2058445		0.153724
NC_000913	2058445	2058450		0.111617
NC_000913	2058450	2058455		0.114198
NC_000913	2058455	2058460		0.099153
NC_000913	2058460	2058465		0.076123
NC_000913	2058465	2058470		0.099335
NC_000913	2058470	2058475		0.096070
NC_000913	2058475	2058480		0.124341
NC_000913	2058480	2058485		0.141802
NC_000913	2058485	2058490		0.132450
NC_000913	2058490	2058495		0.224383
NC_000913	2058495	2058500		0.309427
NC_000913	2058500	2058505		1.209967
NC_000913	2058505	2058510		1.700458
NC_000913	2058510	2058515		1.740663
NC_000913	2058515	2058520		1.615246
NC_000913	2058520	2058525		1.717599
NC_000913	2058525	2058530		1.630340
NC_000913	2058530	2058535		1.234945
NC_000913	2058535	2058540		1.051924
NC_000913	2058540	2058545		0.706142
NC_000913	2058545	2058550		0.531804
NC_000913	2058550	2058555		0.625702
NC_000913	2058555	2058560		0.636192
NC_000913	2058560	2058565		0.550050
NC_000913	2058565	2058570		0.407306
NC_000913	2058570	2058575		0.235746
NC_000913	2058575	2058580		0.145066
NC_000913	2058580	2058585		0.124262
NC_000913	2058585	2058590		0.102079
NC_000913	2058590	2058595		0.119255
NC_000913	2058595	2058600		0.115391
NC_000913	2058600	2058605		0.109632
NC_000913	2058605	2058610		0.151900
NC_000913	2058610	2058615		0.246748
NC_000913	2058615	2058620		0.210616
NC_000913	2058620	2058625		0.169028
NC_000913	2058625	2058630		0.140612
NC_000913	2058630	2058635		0.152013
NC_000913	2058635	2058640		0.181547
NC_000913	2058640	2058645		0.081617
NC_000913	2058645	2058650		0.113979
NC_000913	2058650	2058655		0.124312
NC_000913	2058655	2058660		0.102917
NC_000913	2058660	2058665		0.106294
NC_000913	2058665	2058670		0.144199
NC_000913	2058670	2058675		0.222008
NC_000913	2058675	2058680		0.321409
NC_000913	2058680	2058685		0.317800
NC_000913	2058685	2058690		0.344077
NC_000913	2058690	2058695		0.375321
NC_000913	2058695	2058700		0.513494
NC_000913	2058700	2058705		0.264157
NC_000913	2058705	2058710		0.230177
NC_000913	2058710	2058715		0.325117
NC_000913	2058715	2058720		0.390527
NC_000913	2058720	2058725		0.393646
NC_000913	2058725	2058730		0.354550
NC_000913	2058730	2058735		0.445307
NC_000913	2058735	2058740		0.880007
NC_000913	2058740	2058745		0.384010
NC_000913	2058745	2058750		0.373505
NC_000913	2058750	2058755		0.260850
NC_000913	2058755	2058760		0.084016
NC_000913	2058760	2058765		0.087296
NC_000913	2058765	2058770		0.075077
NC_000913	2058770	2058775		0.069570
NC_000913	2058775	2058780		0.050222
NC_000913	2058780	2058785		0.115973
NC_000913	2058785	2058790		0.106799
NC_000913	2058790	2058795		0.110173
NC_000913	2058795	2058800		0.125227
NC_000913	2058800	2058805		0.133045
NC_000913	2058805	2058810		0.186613
NC_000913	2058810	2058815		0.223313
NC_000913	2058815	2058820		0.491688
NC_000913	2058820	2058825		0.467777
NC_000913	2058825	2058830		0.465575
NC_000913	2058830	2058835		0.434217
NC_000913	2058835	2058840		0.579710
NC_000913	2058840	2058845		0.552951
NC_000913	2058845	2058850		0.442101
NC_000913	2058850	2058855		0.303634
NC_000913	2058855	2058860		0.382781
NC_000913	2058860	2058865		0.334374
NC_000913	2058865	2058870		0.237564
NC_000913	2058870	2058875		0.221222
NC_000913	2058875	2058880		0.296500
NC_000913	2058880	2058885		0.337886
NC_000913	2058885	2058890		0.509203
NC_000913	2058890	2058895		0.344695
NC_000913	2058895	2058900		0.268909
NC_000913	2058900	2058905		0.268529
NC_000913	2058905	2058910		0.302761
NC_000913	2058910	2058915		0.299670
NC_000913	2058915	2058920		0.281845
NC_000913	2058920	2058925		0.308336
NC_000913	2058925	2058930		0.210371
NC_000913	2058930	2058935		0.175257
NC_000913	2058935	2058940		0.141603
NC_000913	2058940	2058945		0.095934
NC_000913	2058945	2058950		0.074572
NC_000913	2058950	2058955		0.085982
NC_000913	2058955	2058960		0.074925
NC_000913	2058960	2058965		0.075935
NC_000913	2058965	2058970		0.075077
NC_000913	2058970	2058975		0.078114
NC_000913	2058975	2058980		0.091972
NC_000913	2058980	2058985		0.097874
NC_000913	2058985	2058990		0.169575
NC_000913	2058990	2058995		0.346119
NC_000913	2058995	2059000		0.451826
NC_000913	2059000	2059005		0.524246
NC_000913	2059005	2059010		0.627257
NC_000913	2059010	2059015		0.598107
NC_000913	2059015	2059020		0.692847
NC_000913	2059020	2059025		0.694681
NC_000913	2059025	2059030		0.663441
NC_000913	2059030	2059035		0.610755
NC_000913	2059035	2059040		0.606645
NC_000913	2059040	2059045		0.627451
NC_000913	2059045	2059050		0.656849
NC_000913	2059050	2059055		0.662395
NC_000913	2059055	2059060		0.689488
NC_000913	2059060	2059065		1.276517
NC_000913	2059065	2059070		1.621938
NC_000913	2059070	2059075		1.754613
NC_000913	2059075	2059080		2.030928
NC_000913	2059080	2059085		2.584828
NC_000913	2059085	2059090		2.555816
NC_000913	2059090	2059095		2.384701
NC_000913	2059095	2059100		2.155868
NC_000913	2059100	2059105		2.383406
NC_000913	2059105	2059110		2.814734
NC_000913	2059110	2059115		1.675660
NC_000913	2059115	2059120		1.548661
NC_000913	2059120	2059125		1.420148
NC_000913	2059125	2059130		1.204456
NC_000913	2059130	2059135		0.675580
NC_000913	2059135	2059140		0.594467
NC_000913	2059140	2059145		0.543051
NC_000913	2059145	2059150		0.530930
NC_000913	2059150	2059155		0.579418
NC_000913	2059155	2059160		0.842261
NC_000913	2059160	2059165		0.890834
NC_000913	2059165	2059170		1.056566
NC_000913	2059170	2059175		1.015989
NC_000913	2059175	2059180		0.990206
NC_000913	2059180	2059185		0.968283
NC_000913	2059185	2059190		1.005303
NC_000913	2059190	2059195		0.954987
NC_000913	2059195	2059200		0.878588
NC_000913	2059200	2059205		0.900899
NC_000913	2059205	2059210		0.755179
NC_000913	2059210	2059215		1.010321
NC_000913	2059215	2059220		1.078223
NC_000913	2059220	2059225		0.960180
NC_000913	2059225	2059230		0.940882
NC_000913	2059230	2059235		0.971618
NC_000913	2059235	2059240		1.009057
NC_000913	2059240	2059245		1.027472
NC_000913	2059245	2059250		0.990883
NC_000913	2059250	2059255		1.297711
NC_000913	2059255	2059260		2.678468
NC_000913	2059260	2059265		2.527348
NC_000913	2059265	2059270		2.630594
NC_000913	2059270	2059275		1.852914
NC_000913	2059275	2059280		1.398355
NC_000913	2059280	2059285		0.703162
NC_000913	2059285	2059290		0.157145
NC_000913	2059290	2059295		0.154233
NC_000913	2059295	2059300		0.182261
NC_000913	2059300	2059305		0.220763
NC_000913	2059305	2059310		0.151546
NC_000913	2059310	2059315		0.198055
NC_000913	2059315	2059320		0.190530
NC_000913	2059320	2059325		0.040096
NC_000913	2059325	2059330		0.050298
NC_000913	2059330	2059335		0.045765
NC_000913	2059335	2059340		0.043632
NC_000913	2059340	2059345		0.047323
NC_000913	2059345	2059350		0.053499
NC_000913	2059350	2059355		0.085883
NC_000913	2059355	2059360		0.133144
NC_000913	2059360	2059365		0.255923
NC_000913	2059365	2059370		0.353239
NC_000913	2059370	2059375		0.493140
NC_000913	2059375	2059380		0.615683
NC_000913	2059380	2059385		0.581177
NC_000913	2059385	2059390		0.630678
NC_000913	2059390	2059395		0.676764
NC_000913	2059395	2059400		0.759210
NC_000913	2059400	2059405		0.689775
NC_000913	2059405	2059410		1.141069
NC_000913	2059410	2059415		1.079444
NC_000913	2059415	2059420		1.074768
NC_000913	2059420	2059425		1.128894
NC_000913	2059425	2059430		1.080891
NC_000913	2059430	2059435		0.606327
NC_000913	2059435	2059440		0.534376
NC_000913	2059440	2059445		0.192294
NC_000913	2059445	2059450		0.164802
NC_000913	2059450	2059455		0.141144
NC_000913	2059455	2059460		0.132890
NC_000913	2059460	2059465		0.128416
NC_000913	2059465	2059470		0.157247
NC_000913	2059470	2059475		0.223101
NC_000913	2059475	2059480		0.245791
NC_000913	2059480	2059485		0.238596
NC_000913	2059485	2059490		0.280231
NC_000913	2059490	2059495		0.289586
NC_000913	2059495	2059500		0.283270
NC_000913	2059500	2059505		0.279895
NC_000913	2059505	2059510		0.315654
NC_000913	2059510	2059515		0.419460
NC_000913	2059515	2059520		0.356035
NC_000913	2059520	2059525		0.496037
NC_000913	2059525	2059530		0.337771
NC_000913	2059530	2059535		0.408235
NC_000913	2059535	2059540		0.578341
NC_000913	2059540	2059545		0.520854
NC_000913	2059545	2059550		0.389996
NC_000913	2059550	2059555		0.492850
NC_000913	2059555	2059560		0.384142
NC_000913	2059560	2059565		0.461202
NC_000913	2059565	2059570		0.604783
NC_000913	2059570	2059575		0.682772
NC_000913	2059575	2059580		0.764311
NC_000913	2059580	2059585		0.953883
NC_000913	2059585	2059590		0.917975
NC_000913	2059590	2059595		1.257757
NC_000913	2059595	2059600		1.252895
NC_000913	2059600	2059605		1.082350
NC_000913	2059605	2059610		0.987434
NC_000913	2059610	2059615		1.055664
NC_000913	2059615	2059620		1.014515
NC_000913	2059620	2059625		0.958627
NC_000913	2059625	2059630		1.359285
NC_000913	2059630	2059635		1.455473
NC_000913	2059635	2059640		1.322315
NC_000913	2059640	2059645		1.066492
NC_000913	2059645	2059650		0.870737
NC_000913	2059650	2059655		0.580388
NC_000913	2059655	2059660		0.259985
NC_000913	2059660	2059665		0.247288
NC_000913	2059665	2059670		0.215473
NC_000913	2059670	2059675		0.214065
NC_000913	2059675	2059680		0.108895
NC_000913	2059680	2059685		0.084614
NC_000913	2059685	2059690		0.087036
NC_000913	2059690	2059695		0.083665
NC_000913	2059695	2059700		0.114368
NC_000913	2059700	2059705		0.107051
NC_000913	2059705	2059710		0.114490
NC_000913	2059710	2059715		0.135128
NC_000913	2059715	2059720		0.113472
NC_000913	2059720	2059725		0.116412
NC_000913	2059725	2059730		0.084459
NC_000913	2059730	2059735		0.092582
NC_000913	2059735	2059740		0.135911
NC_000913	2059740	2059745		0.132643
NC_000913	2059745	2059750		0.140285
NC_000913	2059750	2059755		0.168473
NC_000913	2059755	2059760		0.180886
NC_000913	2059760	2059765		0.233965
NC_000913	2059765	2059770		0.290216
NC_000913	2059770	2059775		0.398934
NC_000913	2059775	2059780		0.402316
NC_000913	2059780	2059785		0.387401
NC_000913	2059785	2059790		0.394011
NC_000913	2059790	2059795		0.432618
NC_000913	2059795	2059800		0.417381
NC_000913	2059800	2059805		0.521327
NC_000913	2059805	2059810		0.502700
NC_000913	2059810	2059815		0.114145
NC_000913	2059815	2059820		0.029204
NC_000913	2059820	2059825		0.027848
NC_000913	2059825	2059830		0.022009
NC_000913	2059830	2059835		0.015053
NC_000913	2059835	2059840		0.010610
NC_000913	2059840	2059845		0.007966
NC_000913	2059845	2059850		0.007285
NC_000913	2059850	2059855		0.007909
NC_000913	2059855	2059860		0.008761
NC_000913	2059860	2059865		0.010628
NC_000913	2059865	2059870		0.008988
NC_000913	2059870	2059875		0.012480
NC_000913	2059875	2059880		0.013940
NC_000913	2059880	2059885		0.016214
NC_000913	2059885	2059890		0.017249
NC_000913	2059890	2059895		0.028215
NC_000913	2059895	2059900		0.032551
NC_000913	2059900	2059905		0.018490
NC_000913	2059905	2059910		0.022924
NC_000913	2059910	2059915		0.037672
NC_000913	2059915	2059920		0.038966
NC_000913	2059920	2059925		0.036110
NC_000913	2059925	2059930		0.035657
NC_000913	2059930	2059935		0.033358
NC_000913	2059935	2059940		0.039500
NC_000913	2059940	2059945		0.042358
NC_000913	2059945	2059950		0.048584
NC_000913	2059950	2059955		0.074371
NC_000913	2059955	2059960		0.069197
NC_000913	2059960	2059965		0.063351
NC_000913	2059965	2059970		0.069937
NC_000913	2059970	2059975		0.042074
NC_000913	2059975	2059980		0.023536
NC_000913	2059980	2059985		0.012169
NC_000913	2059985	2059990		0.019226
NC_000913	2059990	2059995		0.023926
NC_000913	2059995	2060000		0.027016
NC_000913	2060000	2060005		0.050518
NC_000913	2060005	2060010		0.080721
NC_000913	2060010	2060015		0.107079
NC_000913	2060015	2060020		0.189014
NC_000913	2060020	2060025		0.341001
NC_000913	2060025	2060030		0.391313
NC_000913	2060030	2060035		0.461898
NC_000913	2060035	2060040		0.559204
NC_000913	2060040	2060045		0.751115
NC_000913	2060045	2060050		0.696351
NC_000913	2060050	2060055		0.620302
NC_000913	2060055	2060060		0.671960
NC_000913	2060060	2060065		0.587821
NC_000913	2060065	2060070		0.616301
NC_000913	2060070	2060075		0.561716
NC_000913	2060075	2060080		0.544684
NC_000913	2060080	2060085		0.610566
NC_000913	2060085	2060090		0.574655
NC_000913	2060090	2060095		0.667991
NC_000913	2060095	2060100		0.750622
NC_000913	2060100	2060105		0.760103
NC_000913	2060105	2060110		0.852605
NC_000913	2060110	2060115		0.942464
NC_000913	2060115	2060120		0.630015
NC_000913	2060120	2060125		0.399419
NC_000913	2060125	2060130		0.372036
NC_000913	2060130	2060135		0.316794
NC_000913	2060135	2060140		0.277122
NC_000913	2060140	2060145		0.297695
NC_000913	2060145	2060150		0.261327
NC_000913	2060150	2060155		0.199886
NC_000913	2060155	2060160		0.186867
NC_000913	2060160	2060165		0.270898
NC_000913	2060165	2060170		0.413872
NC_000913	2060170	2060175		0.335274
NC_000913	2060175	2060180		0.360242
NC_000913	2060180	2060185		0.350390
NC_000913	2060185	2060190		0.435595
NC_000913	2060190	2060195		0.529380
NC_000913	2060195	2060200		0.551728
NC_000913	2060200	2060205		0.671742
NC_000913	2060205	2060210		0.664562
NC_000913	2060210	2060215		0.860468
NC_000913	2060215	2060220		1.136482
NC_000913	2060220	2060225		1.665054
NC_000913	2060225	2060230		1.001835
NC_000913	2060230	2060235		0.831186
NC_000913	2060235	2060240		0.759787
NC_000913	2060240	2060245		0.717269
NC_000913	2060245	2060250		0.634442
NC_000913	2060250	2060255		0.573067
NC_000913	2060255	2060260		0.478722
NC_000913	2060260	2060265		0.551846
NC_000913	2060265	2060270		0.469583
NC_000913	2060270	2060275		0.439474
NC_000913	2060275	2060280		0.465353
NC_000913	2060280	2060285		0.441924
NC_000913	2060285	2060290		0.421089
NC_000913	2060290	2060295		0.535217
NC_000913	2060295	2060300		0.862390
NC_000913	2060300	2060305		0.905337
NC_000913	2060305	2060310		0.846695
NC_000913	2060310	2060315		0.855925
NC_000913	2060315	2060320		0.905567
NC_000913	2060320	2060325		0.877607
NC_000913	2060325	2060330		0.958804
NC_000913	2060330	2060335		0.993432
NC_000913	2060335	2060340		1.314568
NC_000913	2060340	2060345		1.302680
NC_000913	2060345	2060350		1.014076
NC_000913	2060350	2060355		0.953108
NC_000913	2060355	2060360		0.338696
NC_000913	2060360	2060365		0.291828
NC_000913	2060365	2060370		0.315079
NC_000913	2060370	2060375		0.209745
NC_000913	2060375	2060380		0.179845
NC_000913	2060380	2060385		0.196028
NC_000913	2060385	2060390		0.230165
NC_000913	2060390	2060395		0.256973
NC_000913	2060395	2060400		0.314739
NC_000913	2060400	2060405		0.312756
NC_000913	2060405	2060410		0.117002
NC_000913	2060410	2060415		0.098844
NC_000913	2060415	2060420		0.112566
NC_000913	2060420	2060425		0.094346
NC_000913	2060425	2060430		0.055136
NC_000913	2060430	2060435		0.073355
NC_000913	2060435	2060440		0.075083
NC_000913	2060440	2060445		0.124922
NC_000913	2060445	2060450		0.148488
NC_000913	2060450	2060455		0.148765
NC_000913	2060455	2060460		0.268820
NC_000913	2060460	2060465		0.450893
NC_000913	2060465	2060470		0.443131
NC_000913	2060470	2060475		0.429935
NC_000913	2060475	2060480		0.634902
NC_000913	2060480	2060485		0.728031
NC_000913	2060485	2060490		0.813504
NC_000913	2060490	2060495		0.739900
NC_000913	2060495	2060500		0.725306
NC_000913	2060500	2060505		0.521142
NC_000913	2060505	2060510		0.316406
NC_000913	2060510	2060515		0.236170
NC_000913	2060515	2060520		0.212093
NC_000913	2060520	2060525		0.173209
NC_000913	2060525	2060530		0.162831
NC_000913	2060530	2060535		0.152837
NC_000913	2060535	2060540		0.153176
NC_000913	2060540	2060545		0.123702
NC_000913	2060545	2060550		0.136718
NC_000913	2060550	2060555		0.189170
NC_000913	2060555	2060560		0.185783
NC_000913	2060560	2060565		0.147971
NC_000913	2060565	2060570		0.171511
NC_000913	2060570	2060575		0.261489
NC_000913	2060575	2060580		0.296393
NC_000913	2060580	2060585		0.376988
NC_000913	2060585	2060590		0.414288
NC_000913	2060590	2060595		0.349333
NC_000913	2060595	2060600		0.298898
NC_000913	2060600	2060605		0.259368
NC_000913	2060605	2060610		0.246035
NC_000913	2060610	2060615		0.236670
NC_000913	2060615	2060620		0.201972
NC_000913	2060620	2060625		0.177044
NC_000913	2060625	2060630		0.174766
NC_000913	2060630	2060635		0.164506
NC_000913	2060635	2060640		0.184570
NC_000913	2060640	2060645		0.134397
NC_000913	2060645	2060650		0.097113
NC_000913	2060650	2060655		0.095968
NC_000913	2060655	2060660		0.095494
NC_000913	2060660	2060665		0.081754
NC_000913	2060665	2060670		0.088746
NC_000913	2060670	2060675		0.088468
NC_000913	2060675	2060680		0.135722
NC_000913	2060680	2060685		0.172076
NC_000913	2060685	2060690		0.142034
NC_000913	2060690	2060695		0.192905
NC_000913	2060695	2060700		0.470374
NC_000913	2060700	2060705		0.700549
NC_000913	2060705	2060710		0.439542
NC_000913	2060710	2060715		0.472513
NC_000913	2060715	2060720		0.383469
NC_000913	2060720	2060725		0.279804
NC_000913	2060725	2060730		0.141928
NC_000913	2060730	2060735		0.144827
NC_000913	2060735	2060740		0.150089
NC_000913	2060740	2060745		0.130313
NC_000913	2060745	2060750		0.151244
NC_000913	2060750	2060755		0.186077
NC_000913	2060755	2060760		0.252942
NC_000913	2060760	2060765		0.258005
NC_000913	2060765	2060770		0.565688
NC_000913	2060770	2060775		0.526867
NC_000913	2060775	2060780		0.755092
NC_000913	2060780	2060785		0.983958
NC_000913	2060785	2060790		1.416058
NC_000913	2060790	2060795		1.176246
NC_000913	2060795	2060800		0.993814
NC_000913	2060800	2060805		0.811164
NC_000913	2060805	2060810		0.982765
NC_000913	2060810	2060815		0.495677
NC_000913	2060815	2060820		0.536287
NC_000913	2060820	2060825		0.559782
NC_000913	2060825	2060830		0.569966
NC_000913	2060830	2060835		0.770932
NC_000913	2060835	2060840		0.815588
NC_000913	2060840	2060845		1.523180
NC_000913	2060845	2060850		2.807155
NC_000913	2060850	2060855		3.124092
NC_000913	2060855	2060860		3.338060
NC_000913	2060860	2060865		3.109936
NC_000913	2060865	2060870		2.951528
NC_000913	2060870	2060875		3.417478
NC_000913	2060875	2060880		3.449787
NC_000913	2060880	2060885		3.771481
NC_000913	2060885	2060890		3.711360
NC_000913	2060890	2060895		4.403196
NC_000913	2060895	2060900		5.363186
NC_000913	2060900	2060905		6.808463
NC_000913	2060905	2060910		7.452309
NC_000913	2060910	2060915		7.844550
NC_000913	2060915	2060920		8.346138
NC_000913	2060920	2060925		8.769123
NC_000913	2060925	2060930		8.912668
NC_000913	2060930	2060935		9.591918
NC_000913	2060935	2060940		10.122734
NC_000913	2060940	2060945		10.512859
NC_000913	2060945	2060950		13.417341
NC_000913	2060950	2060955		16.867289
NC_000913	2060955	2060960		19.763361
NC_000913	2060960	2060965		20.594075
NC_000913	2060965	2060970		20.660449
NC_000913	2060970	2060975		21.562883
NC_000913	2060975	2060980		20.457803
NC_000913	2060980	2060985		20.726137
NC_000913	2060985	2060990		20.140904
NC_000913	2060990	2060995		20.323817
NC_000913	2060995	2061000		19.322803
NC_000913	2061000	2061005		17.388523
NC_000913	2061005	2061010		17.067285
NC_000913	2061010	2061015		8.369116
NC_000913	2061015	2061020		5.887525
NC_000913	2061020	2061025		4.594576
NC_000913	2061025	2061030		3.034374
NC_000913	2061030	2061035		2.532143
NC_000913	2061035	2061040		2.337034
NC_000913	2061040	2061045		2.179866
NC_000913	2061045	2061050		2.039560
NC_000913	2061050	2061055		2.148324
NC_000913	2061055	2061060		2.192888
NC_000913	2061060	2061065		1.862724
NC_000913	2061065	2061070		1.337959
NC_000913	2061070	2061075		1.413438
NC_000913	2061075	2061080		0.701047
NC_000913	2061080	2061085		0.550625
NC_000913	2061085	2061090		0.595385
NC_000913	2061090	2061095		0.506467
NC_000913	2061095	2061100		0.480800
NC_000913	2061100	2061105		0.454457
NC_000913	2061105	2061110		0.519934
NC_000913	2061110	2061115		0.498163
NC_000913	2061115	2061120		0.556401
NC_000913	2061120	2061125		0.576465
NC_000913	2061125	2061130		0.587899
NC_000913	2061130	2061135		0.636246
NC_000913	2061135	2061140		0.621467
NC_000913	2061140	2061145		0.495534
NC_000913	2061145	2061150		0.431949
NC_000913	2061150	2061155		0.476781
NC_000913	2061155	2061160		0.508047
NC_000913	2061160	2061165		0.540520
NC_000913	2061165	2061170		0.417728
NC_000913	2061170	2061175		0.401752
NC_000913	2061175	2061180		0.323509
NC_000913	2061180	2061185		0.245034
NC_000913	2061185	2061190		0.164589
NC_000913	2061190	2061195		0.154332
NC_000913	2061195	2061200		0.199873
NC_000913	2061200	2061205		0.175934
NC_000913	2061205	2061210		0.195034
NC_000913	2061210	2061215		0.185388
NC_000913	2061215	2061220		0.148920
NC_000913	2061220	2061225		0.288898
NC_000913	2061225	2061230		0.251732
NC_000913	2061230	2061235		0.196717
NC_000913	2061235	2061240		0.221053
NC_000913	2061240	2061245		0.169770
NC_000913	2061245	2061250		0.153711
NC_000913	2061250	2061255		0.141937
NC_000913	2061255	2061260		0.132663
NC_000913	2061260	2061265		0.136220
NC_000913	2061265	2061270		0.145746
NC_000913	2061270	2061275		0.325991
NC_000913	2061275	2061280		0.318190
NC_000913	2061280	2061285		0.337761
NC_000913	2061285	2061290		0.170756
NC_000913	2061290	2061295		0.048362
NC_000913	2061295	2061300		0.033047
NC_000913	2061300	2061305		0.021687
NC_000913	2061305	2061310		0.019539
NC_000913	2061310	2061315		0.017190
NC_000913	2061315	2061320		0.014284
NC_000913	2061320	2061325		0.015755
NC_000913	2061325	2061330		0.026335
NC_000913	2061330	2061335		0.163920
NC_000913	2061335	2061340		0.252956
NC_000913	2061340	2061345		0.748374
NC_000913	2061345	2061350		0.807917
NC_000913	2061350	2061355		0.780936
NC_000913	2061355	2061360		0.669309
NC_000913	2061360	2061365		0.616980
NC_000913	2061365	2061370		0.509298
NC_000913	2061370	2061375		0.562758
NC_000913	2061375	2061380		0.490509
NC_000913	2061380	2061385		0.630510
NC_000913	2061385	2061390		0.595739
NC_000913	2061390	2061395		0.264067
NC_000913	2061395	2061400		0.191810
NC_000913	2061400	2061405		0.130560
NC_000913	2061405	2061410		0.084975
NC_000913	2061410	2061415		0.083047
NC_000913	2061415	2061420		0.097143
NC_000913	2061420	2061425		0.059353
NC_000913	2061425	2061430		0.075404
NC_000913	2061430	2061435		0.098999
NC_000913	2061435	2061440		0.104321
NC_000913	2061440	2061445		0.101268
NC_000913	2061445	2061450		0.213956
NC_000913	2061450	2061455		0.108979
NC_000913	2061455	2061460		0.155566
NC_000913	2061460	2061465		0.169699
NC_000913	2061465	2061470		0.135559
NC_000913	2061470	2061475		0.183222
NC_000913	2061475	2061480		0.189569
NC_000913	2061480	2061485		0.189836
NC_000913	2061485	2061490		0.249510
NC_000913	2061490	2061495		0.349235
NC_000913	2061495	2061500		0.400218
NC_000913	2061500	2061505		0.417155
NC_000913	2061505	2061510		1.140352
NC_000913	2061510	2061515		1.386969
NC_000913	2061515	2061520		1.600965
NC_000913	2061520	2061525		2.430136
NC_000913	2061525	2061530		1.909991
NC_000913	2061530	2061535		1.635270
NC_000913	2061535	2061540		1.636370
NC_000913	2061540	2061545		1.620145
NC_000913	2061545	2061550		1.343152
NC_000913	2061550	2061555		1.246615
NC_000913	2061555	2061560		1.034838
NC_000913	2061560	2061565		0.744459
NC_000913	2061565	2061570		0.420045
NC_000913	2061570	2061575		0.155660
NC_000913	2061575	2061580		0.129621
NC_000913	2061580	2061585		0.161786
NC_000913	2061585	2061590		0.201880
NC_000913	2061590	2061595		0.223395
NC_000913	2061595	2061600		0.274045
NC_000913	2061600	2061605		0.367441
NC_000913	2061605	2061610		0.606308
NC_000913	2061610	2061615		0.663984
NC_000913	2061615	2061620		0.693375
NC_000913	2061620	2061625		0.390884
NC_000913	2061625	2061630		0.377200
NC_000913	2061630	2061635		0.342401
NC_000913	2061635	2061640		0.353792
NC_000913	2061640	2061645		0.364949
NC_000913	2061645	2061650		0.347645
NC_000913	2061650	2061655		0.429701
NC_000913	2061655	2061660		0.652685
NC_000913	2061660	2061665		0.838732
NC_000913	2061665	2061670		1.259147
NC_000913	2061670	2061675		1.602113
NC_000913	2061675	2061680		1.435516
NC_000913	2061680	2061685		1.405140
NC_000913	2061685	2061690		1.454121
NC_000913	2061690	2061695		1.342420
NC_000913	2061695	2061700		1.299645
NC_000913	2061700	2061705		1.475052
NC_000913	2061705	2061710		1.957129
NC_000913	2061710	2061715		2.831017
NC_000913	2061715	2061720		3.427832
NC_000913	2061720	2061725		3.724904
NC_000913	2061725	2061730		3.913346
NC_000913	2061730	2061735		4.134286
NC_000913	2061735	2061740		4.174928
NC_000913	2061740	2061745		5.540316
NC_000913	2061745	2061750		5.398205
NC_000913	2061750	2061755		5.598947
NC_000913	2061755	2061760		6.004402
NC_000913	2061760	2061765		6.255215
NC_000913	2061765	2061770		6.682295
NC_000913	2061770	2061775		7.671840
NC_000913	2061775	2061780		8.197920
NC_000913	2061780	2061785		9.129157
NC_000913	2061785	2061790		11.155247
NC_000913	2061790	2061795		12.893358
NC_000913	2061795	2061800		13.092692
NC_000913	2061800	2061805		13.067793
NC_000913	2061805	2061810		10.480691
NC_000913	2061810	2061815		7.481243
NC_000913	2061815	2061820		7.080767
NC_000913	2061820	2061825		6.210063
NC_000913	2061825	2061830		5.489068
NC_000913	2061830	2061835		4.959392
NC_000913	2061835	2061840		4.783521
NC_000913	2061840	2061845		4.484470
NC_000913	2061845	2061850		4.529262
NC_000913	2061850	2061855		4.625726
NC_000913	2061855	2061860		5.463700
NC_000913	2061860	2061865		2.380187
NC_000913	2061865	2061870		2.208609
NC_000913	2061870	2061875		1.959290
NC_000913	2061875	2061880		1.913406
NC_000913	2061880	2061885		1.820449
NC_000913	2061885	2061890		1.790813
NC_000913	2061890	2061895		1.643414
NC_000913	2061895	2061900		1.676087
NC_000913	2061900	2061905		1.698255
NC_000913	2061905	2061910		1.745312
NC_000913	2061910	2061915		1.754025
NC_000913	2061915	2061920		1.603413
NC_000913	2061920	2061925		1.549321
NC_000913	2061925	2061930		1.506112
NC_000913	2061930	2061935		1.210223
NC_000913	2061935	2061940		0.985356
NC_000913	2061940	2061945		0.929328
NC_000913	2061945	2061950		0.908881
NC_000913	2061950	2061955		0.815329
NC_000913	2061955	2061960		0.824179
NC_000913	2061960	2061965		1.124074
NC_000913	2061965	2061970		1.143327
NC_000913	2061970	2061975		1.082609
NC_000913	2061975	2061980		1.223712
NC_000913	2061980	2061985		1.505687
NC_000913	2061985	2061990		1.470283
NC_000913	2061990	2061995		1.345625
NC_000913	2061995	2062000		1.391154
NC_000913	2062000	2062005		1.238160
NC_000913	2062005	2062010		1.269182
NC_000913	2062010	2062015		1.295973
NC_000913	2062015	2062020		1.425292
NC_000913	2062020	2062025		1.160121
NC_000913	2062025	2062030		1.268959
NC_000913	2062030	2062035		1.157186
NC_000913	2062035	2062040		1.087825
NC_000913	2062040	2062045		0.970710
NC_000913	2062045	2062050		0.910516
NC_000913	2062050	2062055		0.734427
NC_000913	2062055	2062060		0.572418
NC_000913	2062060	2062065		0.427399
NC_000913	2062065	2062070		0.329614
NC_000913	2062070	2062075		0.311825
NC_000913	2062075	2062080		0.298271
NC_000913	2062080	2062085		0.298951
NC_000913	2062085	2062090		0.227544
NC_000913	2062090	2062095		0.219635
NC_000913	2062095	2062100		0.207250
NC_000913	2062100	2062105		0.224091
NC_000913	2062105	2062110		0.259066
NC_000913	2062110	2062115		0.279951
NC_000913	2062115	2062120		0.262067
NC_000913	2062120	2062125		0.304428
NC_000913	2062125	2062130		0.343626
NC_000913	2062130	2062135		0.300396
NC_000913	2062135	2062140		0.263642
NC_000913	2062140	2062145		0.323124
NC_000913	2062145	2062150		0.314921
NC_000913	2062150	2062155		0.506132
NC_000913	2062155	2062160		0.398963
NC_000913	2062160	2062165		0.446548
NC_000913	2062165	2062170		0.469800
NC_000913	2062170	2062175		0.509928
NC_000913	2062175	2062180		0.860602
NC_000913	2062180	2062185		1.005855
NC_000913	2062185	2062190		1.149545
NC_000913	2062190	2062195		1.215808
NC_000913	2062195	2062200		1.205121
NC_000913	2062200	2062205		1.159162
NC_000913	2062205	2062210		1.333754
NC_000913	2062210	2062215		1.018045
NC_000913	2062215	2062220		0.487301
NC_000913	2062220	2062225		0.097478
NC_000913	2062225	2062230		0.076926
NC_000913	2062230	2062235		0.060013
NC_000913	2062235	2062240		0.057953
NC_000913	2062240	2062245		0.033436
NC_000913	2062245	2062250		0.031131
NC_000913	2062250	2062255		0.034743
NC_000913	2062255	2062260		0.043852
NC_000913	2062260	2062265		0.048923
NC_000913	2062265	2062270		0.059623
NC_000913	2062270	2062275		0.082033
NC_000913	2062275	2062280		0.086376
NC_000913	2062280	2062285		0.116401
NC_000913	2062285	2062290		0.107407
NC_000913	2062290	2062295		0.118958
NC_000913	2062295	2062300		0.132153
NC_000913	2062300	2062305		0.115182
NC_000913	2062305	2062310		0.041768
NC_000913	2062310	2062315		0.021221
NC_000913	2062315	2062320		0.023860
NC_000913	2062320	2062325		0.025629
NC_000913	2062325	2062330		0.015025
NC_000913	2062330	2062335		0.013437
NC_000913	2062335	2062340		0.008999
NC_000913	2062340	2062345		0.008219
NC_000913	2062345	2062350		0.005744
NC_000913	2062350	2062355		0.006952
NC_000913	2062355	2062360		0.004824
NC_000913	2062360	2062365		0.007954
NC_000913	2062365	2062370		0.005789
NC_000913	2062370	2062375		0.007353
NC_000913	2062375	2062380		0.011921
NC_000913	2062380	2062385		0.016121
NC_000913	2062385	2062390		0.021947
NC_000913	2062390	2062395		0.024621
NC_000913	2062395	2062400		0.061458
NC_000913	2062400	2062405		0.112240
NC_000913	2062405	2062410		0.135828
NC_000913	2062410	2062415		0.226729
NC_000913	2062415	2062420		0.223690
NC_000913	2062420	2062425		0.304990
NC_000913	2062425	2062430		0.321815
NC_000913	2062430	2062435		0.292357
NC_000913	2062435	2062440		0.378634
NC_000913	2062440	2062445		0.455630
NC_000913	2062445	2062450		0.465596
NC_000913	2062450	2062455		0.434275
NC_000913	2062455	2062460		0.414191
NC_000913	2062460	2062465		0.391842
NC_000913	2062465	2062470		0.397508
NC_000913	2062470	2062475		0.349166
NC_000913	2062475	2062480		0.174394
NC_000913	2062480	2062485		0.139127
NC_000913	2062485	2062490		0.108428
NC_000913	2062490	2062495		0.124131
NC_000913	2062495	2062500		0.073287
NC_000913	2062500	2062505		0.077710
NC_000913	2062505	2062510		0.053117
NC_000913	2062510	2062515		0.050400
NC_000913	2062515	2062520		0.044217
NC_000913	2062520	2062525		0.040377
NC_000913	2062525	2062530		0.036218
NC_000913	2062530	2062535		0.036731
NC_000913	2062535	2062540		0.040014
NC_000913	2062540	2062545		0.037192
NC_000913	2062545	2062550		0.033521
NC_000913	2062550	2062555		0.044877
NC_000913	2062555	2062560		0.051762
NC_000913	2062560	2062565		0.044040
NC_000913	2062565	2062570		0.057443
NC_000913	2062570	2062575		0.033444
NC_000913	2062575	2062580		0.026743
NC_000913	2062580	2062585		0.030364
NC_000913	2062585	2062590		0.024618
NC_000913	2062590	2062595		0.022995
NC_000913	2062595	2062600		0.019457
NC_000913	2062600	2062605		0.021302
NC_000913	2062605	2062610		0.020470
NC_000913	2062610	2062615		0.021040
NC_000913	2062615	2062620		0.022260
NC_000913	2062620	2062625		0.022479
NC_000913	2062625	2062630		0.025472
NC_000913	2062630	2062635		0.040785
NC_000913	2062635	2062640		0.028948
NC_000913	2062640	2062645		0.043386
NC_000913	2062645	2062650		0.050945
NC_000913	2062650	2062655		0.060595
NC_000913	2062655	2062660		0.095128
NC_000913	2062660	2062665		0.150699
NC_000913	2062665	2062670		0.173978
NC_000913	2062670	2062675		0.216051
NC_000913	2062675	2062680		0.247275
NC_000913	2062680	2062685		0.329478
NC_000913	2062685	2062690		0.362037
NC_000913	2062690	2062695		0.350786
NC_000913	2062695	2062700		0.316717
NC_000913	2062700	2062705		0.272650
NC_000913	2062705	2062710		0.314451
NC_000913	2062710	2062715		0.332683
NC_000913	2062715	2062720		0.431018
NC_000913	2062720	2062725		0.469484
NC_000913	2062725	2062730		0.585250
NC_000913	2062730	2062735		0.706523
NC_000913	2062735	2062740		0.798744
NC_000913	2062740	2062745		0.855207
NC_000913	2062745	2062750		0.947484
NC_000913	2062750	2062755		1.004920
NC_000913	2062755	2062760		1.129274
NC_000913	2062760	2062765		1.141419
NC_000913	2062765	2062770		1.035557
NC_000913	2062770	2062775		1.099357
NC_000913	2062775	2062780		1.638005
NC_000913	2062780	2062785		1.677980
NC_000913	2062785	2062790		1.531054
NC_000913	2062790	2062795		1.120592
NC_000913	2062795	2062800		1.081152
NC_000913	2062800	2062805		1.142797
NC_000913	2062805	2062810		0.758807
NC_000913	2062810	2062815		0.748193
NC_000913	2062815	2062820		0.793888
NC_000913	2062820	2062825		0.565480
NC_000913	2062825	2062830		0.613155
NC_000913	2062830	2062835		0.789683
NC_000913	2062835	2062840		0.735689
NC_000913	2062840	2062845		0.610602
NC_000913	2062845	2062850		0.479226
NC_000913	2062850	2062855		0.471519
NC_000913	2062855	2062860		0.256155
NC_000913	2062860	2062865		0.168252
NC_000913	2062865	2062870		0.130560
NC_000913	2062870	2062875		0.048387
NC_000913	2062875	2062880		0.056294
NC_000913	2062880	2062885		0.057332
NC_000913	2062885	2062890		0.049975
NC_000913	2062890	2062895		0.064663
NC_000913	2062895	2062900		0.163096
NC_000913	2062900	2062905		0.296216
NC_000913	2062905	2062910		0.654947
NC_000913	2062910	2062915		0.597799
NC_000913	2062915	2062920		0.679032
NC_000913	2062920	2062925		0.703028
NC_000913	2062925	2062930		0.672433
NC_000913	2062930	2062935		0.588665
NC_000913	2062935	2062940		0.596105
NC_000913	2062940	2062945		0.700499
NC_000913	2062945	2062950		0.711313
NC_000913	2062950	2062955		0.693518
NC_000913	2062955	2062960		0.656930
NC_000913	2062960	2062965		0.596859
NC_000913	2062965	2062970		0.417280
NC_000913	2062970	2062975		0.517712
NC_000913	2062975	2062980		0.593015
NC_000913	2062980	2062985		0.590296
NC_000913	2062985	2062990		0.564097
NC_000913	2062990	2062995		0.518245
NC_000913	2062995	2063000		0.677094
NC_000913	2063000	2063005		0.568529
NC_000913	2063005	2063010		0.689903
NC_000913	2063010	2063015		0.689133
NC_000913	2063015	2063020		0.874718
NC_000913	2063020	2063025		0.888110
NC_000913	2063025	2063030		1.061283
NC_000913	2063030	2063035		0.899722
NC_000913	2063035	2063040		1.007544
NC_000913	2063040	2063045		0.691286
NC_000913	2063045	2063050		0.435140
NC_000913	2063050	2063055		0.381689
NC_000913	2063055	2063060		0.352902
NC_000913	2063060	2063065		0.365994
NC_000913	2063065	2063070		0.430974
NC_000913	2063070	2063075		0.384777
NC_000913	2063075	2063080		0.355334
NC_000913	2063080	2063085		0.479533
NC_000913	2063085	2063090		0.416356
NC_000913	2063090	2063095		0.476734
NC_000913	2063095	2063100		0.399826
NC_000913	2063100	2063105		0.345083
NC_000913	2063105	2063110		0.439784
NC_000913	2063110	2063115		0.356514
NC_000913	2063115	2063120		0.408940
NC_000913	2063120	2063125		0.377685
NC_000913	2063125	2063130		0.459866
NC_000913	2063130	2063135		0.690668
NC_000913	2063135	2063140		1.174146
NC_000913	2063140	2063145		1.530574
NC_000913	2063145	2063150		1.172740
NC_000913	2063150	2063155		0.917545
NC_000913	2063155	2063160		0.688882
NC_000913	2063160	2063165		0.581032
NC_000913	2063165	2063170		0.675461
NC_000913	2063170	2063175		0.713177
NC_000913	2063175	2063180		0.815720
NC_000913	2063180	2063185		0.846868
NC_000913	2063185	2063190		1.059508
NC_000913	2063190	2063195		1.063236
NC_000913	2063195	2063200		0.843468
NC_000913	2063200	2063205		0.872857
NC_000913	2063205	2063210		0.977741
NC_000913	2063210	2063215		0.605254
NC_000913	2063215	2063220		0.591284
NC_000913	2063220	2063225		0.543242
NC_000913	2063225	2063230		0.494278
NC_000913	2063230	2063235		0.547975
NC_000913	2063235	2063240		0.539874
NC_000913	2063240	2063245		0.537934
NC_000913	2063245	2063250		0.499542
NC_000913	2063250	2063255		0.355761
NC_000913	2063255	2063260		0.210262
NC_000913	2063260	2063265		0.257503
NC_000913	2063265	2063270		0.222638
NC_000913	2063270	2063275		0.170672
NC_000913	2063275	2063280		0.173679
NC_000913	2063280	2063285		0.162578
NC_000913	2063285	2063290		0.141462
NC_000913	2063290	2063295		0.171302
NC_000913	2063295	2063300		0.070239
NC_000913	2063300	2063305		0.067389
NC_000913	2063305	2063310		0.046938
NC_000913	2063310	2063315		0.045148
NC_000913	2063315	2063320		0.031512
NC_000913	2063320	2063325		0.027252
NC_000913	2063325	2063330		0.056397
NC_000913	2063330	2063335		0.089867
NC_000913	2063335	2063340		0.094043
NC_000913	2063340	2063345		0.115090
NC_000913	2063345	2063350		0.150093
NC_000913	2063350	2063355		0.159036
NC_000913	2063355	2063360		0.209925
NC_000913	2063360	2063365		0.266328
NC_000913	2063365	2063370		0.251793
NC_000913	2063370	2063375		0.487784
NC_000913	2063375	2063380		0.559595
NC_000913	2063380	2063385		0.525611
NC_000913	2063385	2063390		0.467220
NC_000913	2063390	2063395		0.299496
NC_000913	2063395	2063400		0.303034
NC_000913	2063400	2063405		0.156473
NC_000913	2063405	2063410		0.190211
NC_000913	2063410	2063415		0.168133
NC_000913	2063415	2063420		0.187150
NC_000913	2063420	2063425		0.207634
NC_000913	2063425	2063430		0.269640
NC_000913	2063430	2063435		0.312939
NC_000913	2063435	2063440		0.364871
NC_000913	2063440	2063445		0.408353
NC_000913	2063445	2063450		0.448172
NC_000913	2063450	2063455		0.579988
NC_000913	2063455	2063460		0.634386
NC_000913	2063460	2063465		0.905585
NC_000913	2063465	2063470		0.470692
NC_000913	2063470	2063475		0.270924
NC_000913	2063475	2063480		0.246624
NC_000913	2063480	2063485		0.237356
NC_000913	2063485	2063490		0.106397
NC_000913	2063490	2063495		0.052750
NC_000913	2063495	2063500		0.025873
NC_000913	2063500	2063505		0.026919
NC_000913	2063505	2063510		0.033214
NC_000913	2063510	2063515		0.035761
NC_000913	2063515	2063520		0.040914
NC_000913	2063520	2063525		0.070990
NC_000913	2063525	2063530		0.113927
NC_000913	2063530	2063535		0.104338
NC_000913	2063535	2063540		0.402765
NC_000913	2063540	2063545		0.289408
NC_000913	2063545	2063550		0.310443
NC_000913	2063550	2063555		0.269368
NC_000913	2063555	2063560		0.204181
NC_000913	2063560	2063565		0.186639
NC_000913	2063565	2063570		0.171246
NC_000913	2063570	2063575		0.169142
NC_000913	2063575	2063580		0.246400
NC_000913	2063580	2063585		0.289715
NC_000913	2063585	2063590		0.308059
NC_000913	2063590	2063595		0.341046
NC_000913	2063595	2063600		0.427300
NC_000913	2063600	2063605		0.480433
NC_000913	2063605	2063610		0.533044
NC_000913	2063610	2063615		0.375953
NC_000913	2063615	2063620		0.403162
NC_000913	2063620	2063625		0.268330
NC_000913	2063625	2063630		0.125840
NC_000913	2063630	2063635		0.077875
NC_000913	2063635	2063640		0.080949
NC_000913	2063640	2063645		0.060781
NC_000913	2063645	2063650		0.062853
NC_000913	2063650	2063655		0.060734
NC_000913	2063655	2063660		0.050599
NC_000913	2063660	2063665		0.073633
NC_000913	2063665	2063670		0.113284
NC_000913	2063670	2063675		0.182284
NC_000913	2063675	2063680		0.165631
NC_000913	2063680	2063685		0.070585
NC_000913	2063685	2063690		0.050340
NC_000913	2063690	2063695		0.035479
NC_000913	2063695	2063700		0.035348
NC_000913	2063700	2063705		0.046410
NC_000913	2063705	2063710		0.049137
NC_000913	2063710	2063715		0.035059
NC_000913	2063715	2063720		0.073752
NC_000913	2063720	2063725		0.082159
NC_000913	2063725	2063730		0.097636
NC_000913	2063730	2063735		0.272283
NC_000913	2063735	2063740		0.221421
NC_000913	2063740	2063745		0.180585
NC_000913	2063745	2063750		0.120218
NC_000913	2063750	2063755		0.142233
NC_000913	2063755	2063760		0.197270
NC_000913	2063760	2063765		0.220643
NC_000913	2063765	2063770		0.198709
NC_000913	2063770	2063775		0.204696
NC_000913	2063775	2063780		0.245858
NC_000913	2063780	2063785		0.406029
NC_000913	2063785	2063790		0.458011
NC_000913	2063790	2063795		0.699799
NC_000913	2063795	2063800		1.658311
NC_000913	2063800	2063805		1.390653
NC_000913	2063805	2063810		1.143342
NC_000913	2063810	2063815		0.997739
NC_000913	2063815	2063820		0.837598
NC_000913	2063820	2063825		0.796441
NC_000913	2063825	2063830		0.685541
NC_000913	2063830	2063835		0.706559
NC_000913	2063835	2063840		0.289854
NC_000913	2063840	2063845		0.318804
NC_000913	2063845	2063850		0.166421
NC_000913	2063850	2063855		0.117535
NC_000913	2063855	2063860		0.101776
NC_000913	2063860	2063865		0.085268
NC_000913	2063865	2063870		0.181139
NC_000913	2063870	2063875		0.149524
NC_000913	2063875	2063880		0.232219
NC_000913	2063880	2063885		0.253766
NC_000913	2063885	2063890		0.242158
NC_000913	2063890	2063895		0.226963
NC_000913	2063895	2063900		0.151328
NC_000913	2063900	2063905		0.125955
NC_000913	2063905	2063910		0.143345
NC_000913	2063910	2063915		0.184093
NC_000913	2063915	2063920		0.216737
NC_000913	2063920	2063925		0.243503
NC_000913	2063925	2063930		0.262571
NC_000913	2063930	2063935		0.349592
NC_000913	2063935	2063940		0.548067
NC_000913	2063940	2063945		0.578866
NC_000913	2063945	2063950		0.548809
NC_000913	2063950	2063955		0.440435
NC_000913	2063955	2063960		0.460159
NC_000913	2063960	2063965		0.418427
NC_000913	2063965	2063970		0.426095
NC_000913	2063970	2063975		0.468442
NC_000913	2063975	2063980		0.550242
NC_000913	2063980	2063985		0.597595
NC_000913	2063985	2063990		0.671520
NC_000913	2063990	2063995		1.418322
NC_000913	2063995	2064000		2.032859
NC_000913	2064000	2064005		0.440315
NC_000913	2064005	2064010		0.408205
NC_000913	2064010	2064015		0.241820
NC_000913	2064015	2064020		0.181011
NC_000913	2064020	2064025		0.184038
NC_000913	2064025	2064030		0.168456
NC_000913	2064030	2064035		0.164480
NC_000913	2064035	2064040		0.308247
NC_000913	2064040	2064045		0.306951
NC_000913	2064045	2064050		0.336824
NC_000913	2064050	2064055		0.409728
NC_000913	2064055	2064060		0.389850
NC_000913	2064060	2064065		0.202022
NC_000913	2064065	2064070		0.150953
NC_000913	2064070	2064075		0.126940
NC_000913	2064075	2064080		0.130985
NC_000913	2064080	2064085		0.122304
NC_000913	2064085	2064090		0.208173
NC_000913	2064090	2064095		0.536852
NC_000913	2064095	2064100		0.508367
NC_000913	2064100	2064105		0.506019
NC_000913	2064105	2064110		0.420910
NC_000913	2064110	2064115		0.562216
NC_000913	2064115	2064120		0.710045
NC_000913	2064120	2064125		0.313457
NC_000913	2064125	2064130		0.275826
NC_000913	2064130	2064135		0.232992
NC_000913	2064135	2064140		0.106006
NC_000913	2064140	2064145		0.084355
NC_000913	2064145	2064150		0.071312
NC_000913	2064150	2064155		0.057506
NC_000913	2064155	2064160		0.055299
NC_000913	2064160	2064165		0.057265
NC_000913	2064165	2064170		0.088271
NC_000913	2064170	2064175		0.117717
NC_000913	2064175	2064180		0.103778
NC_000913	2064180	2064185		0.146845
NC_000913	2064185	2064190		0.169960
NC_000913	2064190	2064195		0.171451
NC_000913	2064195	2064200		0.203469
NC_000913	2064200	2064205		0.211542
NC_000913	2064205	2064210		0.227043
NC_000913	2064210	2064215		0.282846
NC_000913	2064215	2064220		0.254293
NC_000913	2064220	2064225		0.222930
NC_000913	2064225	2064230		0.086367
NC_000913	2064230	2064235		0.048130
NC_000913	2064235	2064240		0.059366
NC_000913	2064240	2064245		0.046268
NC_000913	2064245	2064250		0.054879
NC_000913	2064250	2064255		0.047113
NC_000913	2064255	2064260		0.056467
NC_000913	2064260	2064265		0.082902
NC_000913	2064265	2064270		0.087986
NC_000913	2064270	2064275		0.314040
NC_000913	2064275	2064280		0.151745
NC_000913	2064280	2064285		0.229678
NC_000913	2064285	2064290		0.222954
NC_000913	2064290	2064295		0.170456
NC_000913	2064295	2064300		0.190265
NC_000913	2064300	2064305		0.177203
NC_000913	2064305	2064310		0.143205
NC_000913	2064310	2064315		0.201489
NC_000913	2064315	2064320		0.215664
NC_000913	2064320	2064325		0.275064
NC_000913	2064325	2064330		0.363889
NC_000913	2064330	2064335		0.471253
NC_000913	2064335	2064340		0.503368
NC_000913	2064340	2064345		0.307537
NC_000913	2064345	2064350		0.283999
NC_000913	2064350	2064355		0.271487
NC_000913	2064355	2064360		0.279139
NC_000913	2064360	2064365		0.257363
NC_000913	2064365	2064370		0.303520
NC_000913	2064370	2064375		0.336540
NC_000913	2064375	2064380		0.483592
NC_000913	2064380	2064385		0.922804
NC_000913	2064385	2064390		1.044140
NC_000913	2064390	2064395		2.060679
NC_000913	2064395	2064400		0.998673
NC_000913	2064400	2064405		1.020617
NC_000913	2064405	2064410		0.994098
NC_000913	2064410	2064415		1.156800
NC_000913	2064415	2064420		1.249879
NC_000913	2064420	2064425		1.479121
NC_000913	2064425	2064430		1.607898
NC_000913	2064430	2064435		1.492238
NC_000913	2064435	2064440		1.489459
NC_000913	2064440	2064445		1.306208
NC_000913	2064445	2064450		1.525067
NC_000913	2064450	2064455		1.631381
NC_000913	2064455	2064460		1.798678
NC_000913	2064460	2064465		1.819843
NC_000913	2064465	2064470		2.246149
NC_000913	2064470	2064475		1.885304
NC_000913	2064475	2064480		1.735599
NC_000913	2064480	2064485		1.353092
NC_000913	2064485	2064490		0.909257
NC_000913	2064490	2064495		0.840818
NC_000913	2064495	2064500		0.593853
NC_000913	2064500	2064505		0.549625
NC_000913	2064505	2064510		0.420457
NC_000913	2064510	2064515		0.308483
NC_000913	2064515	2064520		0.370234
NC_000913	2064520	2064525		0.320533
NC_000913	2064525	2064530		0.319841
NC_000913	2064530	2064535		0.291819
NC_000913	2064535	2064540		0.253832
NC_000913	2064540	2064545		0.162669
NC_000913	2064545	2064550		0.223138
NC_000913	2064550	2064555		0.309401
NC_000913	2064555	2064560		0.333847
NC_000913	2064560	2064565		0.306929
NC_000913	2064565	2064570		0.415110
NC_000913	2064570	2064575		0.460360
NC_000913	2064575	2064580		0.424834
NC_000913	2064580	2064585		0.324218
NC_000913	2064585	2064590		0.319268
NC_000913	2064590	2064595		0.320153
NC_000913	2064595	2064600		0.308572
NC_000913	2064600	2064605		0.318354
NC_000913	2064605	2064610		0.327925
NC_000913	2064610	2064615		0.343340
NC_000913	2064615	2064620		0.345587
NC_000913	2064620	2064625		0.484812
NC_000913	2064625	2064630		0.595773
NC_000913	2064630	2064635		0.630308
NC_000913	2064635	2064640		0.825885
NC_000913	2064640	2064645		0.678940
NC_000913	2064645	2064650		0.468556
NC_000913	2064650	2064655		0.324067
NC_000913	2064655	2064660		0.312853
NC_000913	2064660	2064665		0.260002
NC_000913	2064665	2064670		0.252184
NC_000913	2064670	2064675		0.205166
NC_000913	2064675	2064680		0.169377
NC_000913	2064680	2064685		0.181303
NC_000913	2064685	2064690		0.173779
NC_000913	2064690	2064695		0.219750
NC_000913	2064695	2064700		0.221796
NC_000913	2064700	2064705		0.229633
NC_000913	2064705	2064710		0.376445
NC_000913	2064710	2064715		0.474698
NC_000913	2064715	2064720		0.217948
NC_000913	2064720	2064725		0.236540
NC_000913	2064725	2064730		0.207914
NC_000913	2064730	2064735		0.238401
NC_000913	2064735	2064740		0.204609
NC_000913	2064740	2064745		0.395281
NC_000913	2064745	2064750		0.513332
NC_000913	2064750	2064755		0.597470
NC_000913	2064755	2064760		0.539378
NC_000913	2064760	2064765		0.426588
NC_000913	2064765	2064770		0.353557
NC_000913	2064770	2064775		0.359343
NC_000913	2064775	2064780		0.307717
NC_000913	2064780	2064785		0.280407
NC_000913	2064785	2064790		0.405115
NC_000913	2064790	2064795		0.437310
NC_000913	2064795	2064800		0.402015
NC_000913	2064800	2064805		0.451778
NC_000913	2064805	2064810		0.331067
NC_000913	2064810	2064815		0.415777
NC_000913	2064815	2064820		0.340361
NC_000913	2064820	2064825		0.359144
NC_000913	2064825	2064830		0.351730
NC_000913	2064830	2064835		0.356173
NC_000913	2064835	2064840		0.336337
NC_000913	2064840	2064845		0.770391
NC_000913	2064845	2064850		0.875600
NC_000913	2064850	2064855		1.027149
NC_000913	2064855	2064860		0.791360
NC_000913	2064860	2064865		0.870293
NC_000913	2064865	2064870		0.501003
NC_000913	2064870	2064875		0.399395
NC_000913	2064875	2064880		0.262377
NC_000913	2064880	2064885		0.231288
NC_000913	2064885	2064890		0.197382
NC_000913	2064890	2064895		0.189324
NC_000913	2064895	2064900		0.241704
NC_000913	2064900	2064905		0.234220
NC_000913	2064905	2064910		0.349702
NC_000913	2064910	2064915		0.350833
NC_000913	2064915	2064920		0.486533
NC_000913	2064920	2064925		0.641130
NC_000913	2064925	2064930		0.496082
NC_000913	2064930	2064935		0.439896
NC_000913	2064935	2064940		0.402360
NC_000913	2064940	2064945		0.449467
NC_000913	2064945	2064950		0.369607
NC_000913	2064950	2064955		0.358835
NC_000913	2064955	2064960		0.429131
NC_000913	2064960	2064965		0.548320
NC_000913	2064965	2064970		0.787579
NC_000913	2064970	2064975		0.559527
NC_000913	2064975	2064980		0.563103
NC_000913	2064980	2064985		0.602114
NC_000913	2064985	2064990		0.580110
NC_000913	2064990	2064995		0.623315
NC_000913	2064995	2065000		0.598650
NC_000913	2065000	2065005		0.774370
NC_000913	2065005	2065010		0.622830
NC_000913	2065010	2065015		0.607044
NC_000913	2065015	2065020		0.706241
NC_000913	2065020	2065025		0.835479
NC_000913	2065025	2065030		0.800590
NC_000913	2065030	2065035		0.677232
NC_000913	2065035	2065040		0.690310
NC_000913	2065040	2065045		0.650436
NC_000913	2065045	2065050		0.633696
NC_000913	2065050	2065055		0.627378
NC_000913	2065055	2065060		0.733998
NC_000913	2065060	2065065		0.706596
NC_000913	2065065	2065070		0.731454
NC_000913	2065070	2065075		0.485220
NC_000913	2065075	2065080		0.539413
NC_000913	2065080	2065085		0.608560
NC_000913	2065085	2065090		0.577285
NC_000913	2065090	2065095		0.771863
NC_000913	2065095	2065100		2.013340
NC_000913	2065100	2065105		2.152684
NC_000913	2065105	2065110		2.816762
NC_000913	2065110	2065115		2.417065
NC_000913	2065115	2065120		2.476786
NC_000913	2065120	2065125		2.555633
NC_000913	2065125	2065130		2.854136
NC_000913	2065130	2065135		2.391911
NC_000913	2065135	2065140		1.574817
NC_000913	2065140	2065145		0.929547
NC_000913	2065145	2065150		0.776030
NC_000913	2065150	2065155		0.644538
NC_000913	2065155	2065160		0.562929
NC_000913	2065160	2065165		0.515442
NC_000913	2065165	2065170		0.448538
NC_000913	2065170	2065175		0.496396
NC_000913	2065175	2065180		0.561981
NC_000913	2065180	2065185		0.677907
NC_000913	2065185	2065190		0.885922
NC_000913	2065190	2065195		2.143328
NC_000913	2065195	2065200		2.153575
NC_000913	2065200	2065205		2.870601
NC_000913	2065205	2065210		2.806636
NC_000913	2065210	2065215		2.544907
NC_000913	2065215	2065220		2.106007
NC_000913	2065220	2065225		2.155870
NC_000913	2065225	2065230		2.190305
NC_000913	2065230	2065235		2.488766
NC_000913	2065235	2065240		1.548389
NC_000913	2065240	2065245		1.001888
NC_000913	2065245	2065250		1.049184
NC_000913	2065250	2065255		0.646721
NC_000913	2065255	2065260		0.496681
NC_000913	2065260	2065265		0.437196
NC_000913	2065265	2065270		0.279747
NC_000913	2065270	2065275		0.336415
NC_000913	2065275	2065280		0.340166
NC_000913	2065280	2065285		0.302605
NC_000913	2065285	2065290		0.334234
NC_000913	2065290	2065295		0.506675
NC_000913	2065295	2065300		0.476407
NC_000913	2065300	2065305		0.515440
NC_000913	2065305	2065310		0.809226
NC_000913	2065310	2065315		0.255300
NC_000913	2065315	2065320		0.248460
NC_000913	2065320	2065325		0.178090
NC_000913	2065325	2065330		0.147702
NC_000913	2065330	2065335		0.173424
NC_000913	2065335	2065340		0.151711
NC_000913	2065340	2065345		0.109585
NC_000913	2065345	2065350		0.162928
NC_000913	2065350	2065355		0.303937
NC_000913	2065355	2065360		0.256826
NC_000913	2065360	2065365		0.271874
NC_000913	2065365	2065370		0.198132
NC_000913	2065370	2065375		0.102862
NC_000913	2065375	2065380		0.026864
NC_000913	2065380	2065385		0.026952
NC_000913	2065385	2065390		0.019452
NC_000913	2065390	2065395		0.013776
NC_000913	2065395	2065400		0.010814
NC_000913	2065400	2065405		0.011015
NC_000913	2065405	2065410		0.038174
NC_000913	2065410	2065415		0.033294
NC_000913	2065415	2065420		0.042895
NC_000913	2065420	2065425		0.047343
NC_000913	2065425	2065430		0.093551
NC_000913	2065430	2065435		0.120788
NC_000913	2065435	2065440		0.197975
NC_000913	2065440	2065445		0.189428
NC_000913	2065445	2065450		0.155388
NC_000913	2065450	2065455		0.259154
NC_000913	2065455	2065460		0.294931
NC_000913	2065460	2065465		0.534624
NC_000913	2065465	2065470		0.721487
NC_000913	2065470	2065475		0.815595
NC_000913	2065475	2065480		0.923767
NC_000913	2065480	2065485		0.949878
NC_000913	2065485	2065490		1.057300
NC_000913	2065490	2065495		0.898970
NC_000913	2065495	2065500		0.846392
NC_000913	2065500	2065505		0.839622
NC_000913	2065505	2065510		0.873273
NC_000913	2065510	2065515		0.990328
NC_000913	2065515	2065520		0.999245
NC_000913	2065520	2065525		1.231879
NC_000913	2065525	2065530		0.919558
NC_000913	2065530	2065535		1.084650
NC_000913	2065535	2065540		1.216755
NC_000913	2065540	2065545		1.523878
NC_000913	2065545	2065550		1.522380
NC_000913	2065550	2065555		1.816145
NC_000913	2065555	2065560		1.157759
NC_000913	2065560	2065565		1.926227
NC_000913	2065565	2065570		1.501799
NC_000913	2065570	2065575		0.718686
NC_000913	2065575	2065580		0.133835
NC_000913	2065580	2065585		0.047224
NC_000913	2065585	2065590		0.041930
NC_000913	2065590	2065595		0.035154
NC_000913	2065595	2065600		0.026216
NC_000913	2065600	2065605		0.018996
NC_000913	2065605	2065610		0.022213
NC_000913	2065610	2065615		0.023047
NC_000913	2065615	2065620		0.019634
NC_000913	2065620	2065625		0.021925
NC_000913	2065625	2065630		0.059982
NC_000913	2065630	2065635		0.141873
NC_000913	2065635	2065640		0.828347
NC_000913	2065640	2065645		0.797827
NC_000913	2065645	2065650		0.863897
NC_000913	2065650	2065655		0.797106
NC_000913	2065655	2065660		0.530846
NC_000913	2065660	2065665		0.451722
NC_000913	2065665	2065670		0.488161
NC_000913	2065670	2065675		0.544603
NC_000913	2065675	2065680		0.798510
NC_000913	2065680	2065685		0.833917
NC_000913	2065685	2065690		0.995219
NC_000913	2065690	2065695		0.838183
NC_000913	2065695	2065700		0.897860
NC_000913	2065700	2065705		0.768283
NC_000913	2065705	2065710		0.660714
NC_000913	2065710	2065715		0.695345
NC_000913	2065715	2065720		0.682050
NC_000913	2065720	2065725		0.689327
NC_000913	2065725	2065730		0.561921
NC_000913	2065730	2065735		0.526495
NC_000913	2065735	2065740		0.490558
NC_000913	2065740	2065745		0.454352
NC_000913	2065745	2065750		0.447385
NC_000913	2065750	2065755		0.460141
NC_000913	2065755	2065760		0.495237
NC_000913	2065760	2065765		0.560801
NC_000913	2065765	2065770		0.721164
NC_000913	2065770	2065775		0.701771
NC_000913	2065775	2065780		1.050190
NC_000913	2065780	2065785		0.875965
NC_000913	2065785	2065790		0.654043
NC_000913	2065790	2065795		0.613259
NC_000913	2065795	2065800		0.636331
NC_000913	2065800	2065805		0.456424
NC_000913	2065805	2065810		0.227314
NC_000913	2065810	2065815		0.190960
NC_000913	2065815	2065820		0.184947
NC_000913	2065820	2065825		0.167579
NC_000913	2065825	2065830		0.164025
NC_000913	2065830	2065835		0.144212
NC_000913	2065835	2065840		0.152120
NC_000913	2065840	2065845		0.157017
NC_000913	2065845	2065850		0.185178
NC_000913	2065850	2065855		0.298756
NC_000913	2065855	2065860		0.599842
NC_000913	2065860	2065865		0.702882
NC_000913	2065865	2065870		1.088608
NC_000913	2065870	2065875		1.179717
NC_000913	2065875	2065880		1.142729
NC_000913	2065880	2065885		1.139181
NC_000913	2065885	2065890		1.296890
NC_000913	2065890	2065895		1.206842
NC_000913	2065895	2065900		1.205093
NC_000913	2065900	2065905		0.923548
NC_000913	2065905	2065910		0.709874
NC_000913	2065910	2065915		0.740452
NC_000913	2065915	2065920		0.590531
NC_000913	2065920	2065925		0.502229
NC_000913	2065925	2065930		0.317841
NC_000913	2065930	2065935		0.254568
NC_000913	2065935	2065940		0.233780
NC_000913	2065940	2065945		0.230085
NC_000913	2065945	2065950		0.152115
NC_000913	2065950	2065955		0.142937
NC_000913	2065955	2065960		0.174479
NC_000913	2065960	2065965		0.220630
NC_000913	2065965	2065970		0.219965
NC_000913	2065970	2065975		0.311906
NC_000913	2065975	2065980		0.298423
NC_000913	2065980	2065985		0.342873
NC_000913	2065985	2065990		0.553450
NC_000913	2065990	2065995		0.562940
NC_000913	2065995	2066000		0.534034
NC_000913	2066000	2066005		0.808843
NC_000913	2066005	2066010		0.868716
NC_000913	2066010	2066015		0.907399
NC_000913	2066015	2066020		1.687602
NC_000913	2066020	2066025		1.900575
NC_000913	2066025	2066030		2.001656
NC_000913	2066030	2066035		1.785231
NC_000913	2066035	2066040		1.601076
NC_000913	2066040	2066045		1.566612
NC_000913	2066045	2066050		1.932856
NC_000913	2066050	2066055		2.356533
NC_000913	2066055	2066060		2.388067
NC_000913	2066060	2066065		2.452898
NC_000913	2066065	2066070		2.663071
NC_000913	2066070	2066075		4.638773
NC_000913	2066075	2066080		5.729748
NC_000913	2066080	2066085		5.850426
NC_000913	2066085	2066090		6.124349
NC_000913	2066090	2066095		6.458714
NC_000913	2066095	2066100		6.640040
NC_000913	2066100	2066105		7.628563
NC_000913	2066105	2066110		8.041073
NC_000913	2066110	2066115		8.096161
NC_000913	2066115	2066120		9.112128
NC_000913	2066120	2066125		9.306656
NC_000913	2066125	2066130		8.438633
NC_000913	2066130	2066135		7.964946
NC_000913	2066135	2066140		5.973061
NC_000913	2066140	2066145		5.334722
NC_000913	2066145	2066150		4.996311
NC_000913	2066150	2066155		4.158595
NC_000913	2066155	2066160		3.466348
NC_000913	2066160	2066165		3.072927
NC_000913	2066165	2066170		2.966628
NC_000913	2066170	2066175		2.955613
NC_000913	2066175	2066180		1.803021
NC_000913	2066180	2066185		1.509965
NC_000913	2066185	2066190		1.528875
NC_000913	2066190	2066195		1.483475
NC_000913	2066195	2066200		1.373454
NC_000913	2066200	2066205		1.403004
NC_000913	2066205	2066210		2.287698
NC_000913	2066210	2066215		2.923085
NC_000913	2066215	2066220		2.967363
NC_000913	2066220	2066225		5.164520
NC_000913	2066225	2066230		5.385179
NC_000913	2066230	2066235		6.315995
NC_000913	2066235	2066240		6.599596
NC_000913	2066240	2066245		7.036210
NC_000913	2066245	2066250		7.444003
NC_000913	2066250	2066255		7.520869
NC_000913	2066255	2066260		5.845602
NC_000913	2066260	2066265		9.029132
NC_000913	2066265	2066270		9.853797
NC_000913	2066270	2066275		9.850772
NC_000913	2066275	2066280		9.851414
NC_000913	2066280	2066285		9.175249
NC_000913	2066285	2066290		8.118372
NC_000913	2066290	2066295		5.976889
NC_000913	2066295	2066300		3.275268
NC_000913	2066300	2066305		3.252368
NC_000913	2066305	2066310		3.239509
NC_000913	2066310	2066315		3.345102
NC_000913	2066315	2066320		3.501197
NC_000913	2066320	2066325		3.342015
NC_000913	2066325	2066330		2.621570
NC_000913	2066330	2066335		1.639270
NC_000913	2066335	2066340		1.827520
NC_000913	2066340	2066345		2.330008
NC_000913	2066345	2066350		2.584131
NC_000913	2066350	2066355		2.631680
NC_000913	2066355	2066360		2.033095
NC_000913	2066360	2066365		1.810559
NC_000913	2066365	2066370		0.504107
NC_000913	2066370	2066375		0.702597
NC_000913	2066375	2066380		0.306504
NC_000913	2066380	2066385		0.307132
NC_000913	2066385	2066390		0.818660
NC_000913	2066390	2066395		1.364456
NC_000913	2066395	2066400		0.929852
NC_000913	2066400	2066405		1.886583
NC_000913	2066405	2066410		2.919288
NC_000913	2066410	2066415		1.023554
NC_000913	2066415	2066420		0.929689
NC_000913	2066420	2066425		0.696969
NC_000913	2066425	2066430		0.722475
NC_000913	2066430	2066435		0.678954
NC_000913	2066435	2066440		0.644428
NC_000913	2066440	2066445		0.329052
NC_000913	2066445	2066450		0.037125
NC_000913	2066450	2066455		0.005450
NC_000913	2066455	2066460		0.000943
NC_000913	2066460	2066465		0.000714
NC_000913	2066465	2066470		0.000689
NC_000913	2066470	2066475		0.000598
NC_000913	2066475	2066480		0.000906
NC_000913	2066480	2066485		0.002574
NC_000913	2066485	2066490		0.011929
NC_000913	2066490	2066495		0.077722
NC_000913	2066495	2066500		1.498912
NC_000913	2066500	2066505		3.918239
NC_000913	2066505	2066510		3.140217
NC_000913	2066510	2066515		3.244567
NC_000913	2066515	2066520		4.598019
NC_000913	2066520	2066525		4.769933
NC_000913	2066525	2066530		5.907348
NC_000913	2066530	2066535		6.922058
NC_000913	2066535	2066540		9.005157
NC_000913	2066540	2066545		8.396056
NC_000913	2066545	2066550		6.069317
NC_000913	2066550	2066555		6.151488
NC_000913	2066555	2066560		6.151753
NC_000913	2066560	2066565		6.379302
NC_000913	2066565	2066570		6.084167
NC_000913	2066570	2066575		6.487423
NC_000913	2066575	2066580		6.182828
NC_000913	2066580	2066585		7.482815
NC_000913	2066585	2066590		7.715379
NC_000913	2066590	2066595		7.481199
NC_000913	2066595	2066600		6.999995
NC_000913	2066600	2066605		6.463136
NC_000913	2066605	2066610		6.108704
NC_000913	2066610	2066615		6.588542
NC_000913	2066615	2066620		4.526948
NC_000913	2066620	2066625		4.617456
NC_000913	2066625	2066630		4.310906
NC_000913	2066630	2066635		4.568033
NC_000913	2066635	2066640		4.512281
NC_000913	2066640	2066645		4.539777
NC_000913	2066645	2066650		3.420070
NC_000913	2066650	2066655		2.412572
NC_000913	2066655	2066660		2.195632
NC_000913	2066660	2066665		2.331935
NC_000913	2066665	2066670		2.138312
NC_000913	2066670	2066675		1.948426
NC_000913	2066675	2066680		1.402565
NC_000913	2066680	2066685		0.792050
NC_000913	2066685	2066690		0.395329
NC_000913	2066690	2066695		0.365574
NC_000913	2066695	2066700		0.312937
NC_000913	2066700	2066705		0.313619
NC_000913	2066705	2066710		0.243497
NC_000913	2066710	2066715		0.170509
NC_000913	2066715	2066720		0.221393
NC_000913	2066720	2066725		0.276878
NC_000913	2066725	2066730		0.326738
NC_000913	2066730	2066735		0.323953
NC_000913	2066735	2066740		0.677030
NC_000913	2066740	2066745		1.021311
NC_000913	2066745	2066750		0.980527
NC_000913	2066750	2066755		1.050441
NC_000913	2066755	2066760		1.084636
NC_000913	2066760	2066765		1.031958
NC_000913	2066765	2066770		0.981101
NC_000913	2066770	2066775		1.187517
NC_000913	2066775	2066780		3.450128
NC_000913	2066780	2066785		4.465072
NC_000913	2066785	2066790		5.060276
NC_000913	2066790	2066795		4.836996
NC_000913	2066795	2066800		6.468223
NC_000913	2066800	2066805		6.121723
NC_000913	2066805	2066810		6.195485
NC_000913	2066810	2066815		5.921930
NC_000913	2066815	2066820		6.348880
NC_000913	2066820	2066825		6.054907
NC_000913	2066825	2066830		6.238307
NC_000913	2066830	2066835		8.863324
NC_000913	2066835	2066840		9.566900
NC_000913	2066840	2066845		11.040165
NC_000913	2066845	2066850		7.098193
NC_000913	2066850	2066855		7.450034
NC_000913	2066855	2066860		7.442055
NC_000913	2066860	2066865		8.451093
NC_000913	2066865	2066870		10.907048
NC_000913	2066870	2066875		9.308666
NC_000913	2066875	2066880		10.597162
NC_000913	2066880	2066885		9.725296
NC_000913	2066885	2066890		7.911608
NC_000913	2066890	2066895		6.554966
NC_000913	2066895	2066900		7.128637
NC_000913	2066900	2066905		6.122687
NC_000913	2066905	2066910		6.779992
NC_000913	2066910	2066915		6.277421
NC_000913	2066915	2066920		6.370018
NC_000913	2066920	2066925		4.988650
NC_000913	2066925	2066930		3.123420
NC_000913	2066930	2066935		3.123415
NC_000913	2066935	2066940		3.123409
NC_000913	2066940	2066945		1.465251
NC_000913	2066945	2066950		1.895737
NC_000913	2066950	2066955		1.895735
NC_000913	2066955	2066960		1.929000
NC_000913	2066960	2066965		0.593057
NC_000913	2066965	2066970		0.593058
NC_000913	2066970	2066975		0.593059
NC_000913	2066975	2066980		0.593060
NC_000913	2066980	2066985		0.593061
NC_000913	2066985	2066990		0.593063
NC_000913	2066990	2066995		0.593064
NC_000913	2066995	2067000		0.593065
NC_000913	2067000	2067005		0.593066
NC_000913	2067005	2067010		0.593067
NC_000913	2067010	2067015		0.593068
NC_000913	2067015	2067020		0.593069
NC_000913	2067020	2067025		0.589903
NC_000913	2067025	2067030		0.589904
NC_000913	2067030	2067035		0.589905
NC_000913	2067035	2067040		0.597652
NC_000913	2067040	2067045		3.259794
NC_000913	2067045	2067050		2.743781
NC_000913	2067050	2067055		0.993556
NC_000913	2067055	2067060		1.600204
NC_000913	2067060	2067065		1.599004
NC_000913	2067065	2067070		2.302050
NC_000913	2067070	2067075		2.221181
NC_000913	2067075	2067080		2.216664
NC_000913	2067080	2067085		2.325178
NC_000913	2067085	2067090		2.171979
NC_000913	2067090	2067095		1.820671
NC_000913	2067095	2067100		1.060150
NC_000913	2067100	2067105		0.766540
NC_000913	2067105	2067110		0.768069
NC_000913	2067110	2067115		0.827103
NC_000913	2067115	2067120		0.826238
NC_000913	2067120	2067125		1.743478
NC_000913	2067125	2067130		1.737353
NC_000913	2067130	2067135		2.853616
NC_000913	2067135	2067140		2.686573
NC_000913	2067140	2067145		1.452567
NC_000913	2067145	2067150		1.396411
NC_000913	2067150	2067155		1.517846
NC_000913	2067155	2067160		1.967672
NC_000913	2067160	2067165		1.612562
NC_000913	2067165	2067170		1.707245
NC_000913	2067170	2067175		0.838445
NC_000913	2067175	2067180		1.526902
NC_000913	2067180	2067185		1.434235
NC_000913	2067185	2067190		1.426765
NC_000913	2067190	2067195		1.332177
NC_000913	2067195	2067200		1.392603
NC_000913	2067200	2067205		1.104262
NC_000913	2067205	2067210		1.493273
NC_000913	2067210	2067215		1.270705
NC_000913	2067215	2067220		1.396662
NC_000913	2067220	2067225		1.369423
NC_000913	2067225	2067230		1.226027
NC_000913	2067230	2067235		1.212170
NC_000913	2067235	2067240		0.854345
NC_000913	2067240	2067245		0.753022
NC_000913	2067245	2067250		0.679631
NC_000913	2067250	2067255		0.400036
NC_000913	2067255	2067260		0.105836
NC_000913	2067260	2067265		0.084768
NC_000913	2067265	2067270		0.040575
NC_000913	2067270	2067275		0.050901
NC_000913	2067275	2067280		0.035124
NC_000913	2067280	2067285		0.040132
NC_000913	2067285	2067290		0.032678
NC_000913	2067290	2067295		0.051393
NC_000913	2067295	2067300		0.046222
NC_000913	2067300	2067305		0.047693
NC_000913	2067305	2067310		0.052693
NC_000913	2067310	2067315		0.066369
NC_000913	2067315	2067320		0.082356
NC_000913	2067320	2067325		0.124853
NC_000913	2067325	2067330		0.145207
NC_000913	2067330	2067335		0.712687
NC_000913	2067335	2067340		0.589986
NC_000913	2067340	2067345		0.735204
NC_000913	2067345	2067350		0.549913
NC_000913	2067350	2067355		0.564702
NC_000913	2067355	2067360		0.478685
NC_000913	2067360	2067365		0.397680
NC_000913	2067365	2067370		0.340152
NC_000913	2067370	2067375		0.282399
NC_000913	2067375	2067380		0.249936
NC_000913	2067380	2067385		0.268088
NC_000913	2067385	2067390		0.305462
NC_000913	2067390	2067395		0.292673
NC_000913	2067395	2067400		0.296908
NC_000913	2067400	2067405		0.277755
NC_000913	2067405	2067410		0.234077
NC_000913	2067410	2067415		0.214564
NC_000913	2067415	2067420		0.140506
NC_000913	2067420	2067425		0.073181
NC_000913	2067425	2067430		0.072770
NC_000913	2067430	2067435		0.025514
NC_000913	2067435	2067440		0.021756
NC_000913	2067440	2067445		0.016375
NC_000913	2067445	2067450		0.003889
NC_000913	2067450	2067455		0.000909
NC_000913	2067455	2067460		0.000805
NC_000913	2067460	2067465		0.000915
NC_000913	2067465	2067470		0.000733
NC_000913	2067470	2067475		0.000662
NC_000913	2067475	2067480		0.000531
NC_000913	2067480	2067485		0.000521
NC_000913	2067485	2067490		0.001991
NC_000913	2067490	2067495		0.003208
NC_000913	2067495	2067500		0.006734
NC_000913	2067500	2067505		0.025029
NC_000913	2067505	2067510		0.309214
NC_000913	2067510	2067515		0.267038
NC_000913	2067515	2067520		0.221801
NC_000913	2067520	2067525		0.228291
NC_000913	2067525	2067530		0.162169
NC_000913	2067530	2067535		0.123051
NC_000913	2067535	2067540		0.103295
NC_000913	2067540	2067545		0.111106
NC_000913	2067545	2067550		0.112108
NC_000913	2067550	2067555		0.110635
NC_000913	2067555	2067560		0.097367
NC_000913	2067560	2067565		0.090094
NC_000913	2067565	2067570		0.212244
NC_000913	2067570	2067575		0.209101
NC_000913	2067575	2067580		0.203541
NC_000913	2067580	2067585		0.388731
NC_000913	2067585	2067590		0.296386
NC_000913	2067590	2067595		0.291744
NC_000913	2067595	2067600		0.314488
NC_000913	2067600	2067605		0.272656
NC_000913	2067605	2067610		0.289742
NC_000913	2067610	2067615		0.317423
NC_000913	2067615	2067620		0.283833
NC_000913	2067620	2067625		0.302849
NC_000913	2067625	2067630		0.304792
NC_000913	2067630	2067635		0.297612
NC_000913	2067635	2067640		0.314697
NC_000913	2067640	2067645		0.292362
NC_000913	2067645	2067650		0.311492
NC_000913	2067650	2067655		0.347099
NC_000913	2067655	2067660		0.323433
NC_000913	2067660	2067665		0.339752
NC_000913	2067665	2067670		0.353079
NC_000913	2067670	2067675		0.615421
NC_000913	2067675	2067680		0.692419
NC_000913	2067680	2067685		0.538802
NC_000913	2067685	2067690		0.442695
NC_000913	2067690	2067695		0.482235
NC_000913	2067695	2067700		0.305452
NC_000913	2067700	2067705		0.430123
NC_000913	2067705	2067710		0.431373
NC_000913	2067710	2067715		0.484579
NC_000913	2067715	2067720		0.521264
NC_000913	2067720	2067725		0.589061
NC_000913	2067725	2067730		0.654485
NC_000913	2067730	2067735		0.661028
NC_000913	2067735	2067740		0.702038
NC_000913	2067740	2067745		0.673215
NC_000913	2067745	2067750		0.698400
NC_000913	2067750	2067755		0.840517
NC_000913	2067755	2067760		0.924647
NC_000913	2067760	2067765		0.914904
NC_000913	2067765	2067770		1.043200
NC_000913	2067770	2067775		1.065218
NC_000913	2067775	2067780		1.336845
NC_000913	2067780	2067785		1.189959
NC_000913	2067785	2067790		1.104055
NC_000913	2067790	2067795		1.122666
NC_000913	2067795	2067800		1.000254
NC_000913	2067800	2067805		0.931917
NC_000913	2067805	2067810		0.923334
NC_000913	2067810	2067815		0.742005
NC_000913	2067815	2067820		0.761064
NC_000913	2067820	2067825		0.727809
NC_000913	2067825	2067830		0.647317
NC_000913	2067830	2067835		0.592239
NC_000913	2067835	2067840		0.582371
NC_000913	2067840	2067845		0.468063
NC_000913	2067845	2067850		0.406199
NC_000913	2067850	2067855		0.407568
NC_000913	2067855	2067860		0.433763
NC_000913	2067860	2067865		0.418367
NC_000913	2067865	2067870		0.405390
NC_000913	2067870	2067875		0.467272
NC_000913	2067875	2067880		0.400655
NC_000913	2067880	2067885		0.325760
NC_000913	2067885	2067890		0.298717
NC_000913	2067890	2067895		0.368641
NC_000913	2067895	2067900		0.374794
NC_000913	2067900	2067905		0.384294
NC_000913	2067905	2067910		0.429294
NC_000913	2067910	2067915		0.567835
NC_000913	2067915	2067920		0.857227
NC_000913	2067920	2067925		1.475308
NC_000913	2067925	2067930		2.620273
NC_000913	2067930	2067935		3.404734
NC_000913	2067935	2067940		3.658868
NC_000913	2067940	2067945		4.388034
NC_000913	2067945	2067950		4.517371
NC_000913	2067950	2067955		4.205558
NC_000913	2067955	2067960		3.696603
NC_000913	2067960	2067965		3.454867
NC_000913	2067965	2067970		3.054722
NC_000913	2067970	2067975		2.062280
NC_000913	2067975	2067980		1.257325
NC_000913	2067980	2067985		1.137977
NC_000913	2067985	2067990		0.974135
NC_000913	2067990	2067995		0.935757
NC_000913	2067995	2068000		0.661010
NC_000913	2068000	2068005		0.555914
NC_000913	2068005	2068010		0.486389
NC_000913	2068010	2068015		0.411964
NC_000913	2068015	2068020		0.358030
NC_000913	2068020	2068025		0.273629
NC_000913	2068025	2068030		0.249048
NC_000913	2068030	2068035		0.162092
NC_000913	2068035	2068040		0.127900
NC_000913	2068040	2068045		0.119618
NC_000913	2068045	2068050		0.107659
NC_000913	2068050	2068055		0.098925
NC_000913	2068055	2068060		0.071480
NC_000913	2068060	2068065		0.058822
NC_000913	2068065	2068070		0.043130
NC_000913	2068070	2068075		0.055962
NC_000913	2068075	2068080		0.057776
NC_000913	2068080	2068085		0.054975
NC_000913	2068085	2068090		0.061449
NC_000913	2068090	2068095		0.045372
NC_000913	2068095	2068100		0.035693
NC_000913	2068100	2068105		0.050228
NC_000913	2068105	2068110		0.070437
NC_000913	2068110	2068115		0.080029
NC_000913	2068115	2068120		0.115145
NC_000913	2068120	2068125		0.144996
NC_000913	2068125	2068130		0.150761
NC_000913	2068130	2068135		0.131808
NC_000913	2068135	2068140		0.189664
NC_000913	2068140	2068145		0.205738
NC_000913	2068145	2068150		0.166007
NC_000913	2068150	2068155		0.189289
NC_000913	2068155	2068160		0.248507
NC_000913	2068160	2068165		0.250232
NC_000913	2068165	2068170		0.239177
NC_000913	2068170	2068175		0.230998
NC_000913	2068175	2068180		0.221098
NC_000913	2068180	2068185		0.214532
NC_000913	2068185	2068190		0.252989
NC_000913	2068190	2068195		0.261028
NC_000913	2068195	2068200		0.312318
NC_000913	2068200	2068205		0.345261
NC_000913	2068205	2068210		0.361945
NC_000913	2068210	2068215		0.419029
NC_000913	2068215	2068220		0.449596
NC_000913	2068220	2068225		0.515092
NC_000913	2068225	2068230		0.662929
NC_000913	2068230	2068235		0.702703
NC_000913	2068235	2068240		0.789067
NC_000913	2068240	2068245		0.557473
NC_000913	2068245	2068250		0.522925
NC_000913	2068250	2068255		0.393480
NC_000913	2068255	2068260		0.402003
NC_000913	2068260	2068265		0.315207
NC_000913	2068265	2068270		0.317215
NC_000913	2068270	2068275		0.185318
NC_000913	2068275	2068280		0.167310
NC_000913	2068280	2068285		0.167358
NC_000913	2068285	2068290		0.187064
NC_000913	2068290	2068295		0.295620
NC_000913	2068295	2068300		0.295029
NC_000913	2068300	2068305		0.281295
NC_000913	2068305	2068310		0.320509
NC_000913	2068310	2068315		0.285302
NC_000913	2068315	2068320		0.297006
NC_000913	2068320	2068325		0.311693
NC_000913	2068325	2068330		0.246278
NC_000913	2068330	2068335		0.287660
NC_000913	2068335	2068340		0.247471
NC_000913	2068340	2068345		0.230109
NC_000913	2068345	2068350		0.168147
NC_000913	2068350	2068355		0.168892
NC_000913	2068355	2068360		0.161414
NC_000913	2068360	2068365		0.155602
NC_000913	2068365	2068370		0.143798
NC_000913	2068370	2068375		0.140515
NC_000913	2068375	2068380		0.120229
NC_000913	2068380	2068385		0.159781
NC_000913	2068385	2068390		0.170731
NC_000913	2068390	2068395		0.179742
NC_000913	2068395	2068400		0.210904
NC_000913	2068400	2068405		0.267909
NC_000913	2068405	2068410		0.255277
NC_000913	2068410	2068415		0.147126
NC_000913	2068415	2068420		0.137729
NC_000913	2068420	2068425		0.138038
NC_000913	2068425	2068430		0.147035
NC_000913	2068430	2068435		0.101507
NC_000913	2068435	2068440		0.035002
NC_000913	2068440	2068445		0.024797
NC_000913	2068445	2068450		0.022499
NC_000913	2068450	2068455		0.015068
NC_000913	2068455	2068460		0.016369
NC_000913	2068460	2068465		0.020959
NC_000913	2068465	2068470		0.023001
NC_000913	2068470	2068475		0.025604
NC_000913	2068475	2068480		0.056598
NC_000913	2068480	2068485		0.067008
NC_000913	2068485	2068490		0.078276
NC_000913	2068490	2068495		0.090018
NC_000913	2068495	2068500		0.232364
NC_000913	2068500	2068505		0.302113
NC_000913	2068505	2068510		0.457342
NC_000913	2068510	2068515		0.625680
NC_000913	2068515	2068520		0.897803
NC_000913	2068520	2068525		0.895275
NC_000913	2068525	2068530		0.847419
NC_000913	2068530	2068535		0.530860
NC_000913	2068535	2068540		0.456789
NC_000913	2068540	2068545		0.344123
NC_000913	2068545	2068550		0.094742
NC_000913	2068550	2068555		0.070904
NC_000913	2068555	2068560		0.065531
NC_000913	2068560	2068565		0.051756
NC_000913	2068565	2068570		0.030427
NC_000913	2068570	2068575		0.027986
NC_000913	2068575	2068580		0.036675
NC_000913	2068580	2068585		0.070826
NC_000913	2068585	2068590		0.084232
NC_000913	2068590	2068595		0.073177
NC_000913	2068595	2068600		0.073916
NC_000913	2068600	2068605		0.169784
NC_000913	2068605	2068610		0.225242
NC_000913	2068610	2068615		0.680647
NC_000913	2068615	2068620		0.633428
NC_000913	2068620	2068625		0.636298
NC_000913	2068625	2068630		0.350036
NC_000913	2068630	2068635		0.390471
NC_000913	2068635	2068640		0.349378
NC_000913	2068640	2068645		0.379490
NC_000913	2068645	2068650		0.307293
NC_000913	2068650	2068655		0.278673
NC_000913	2068655	2068660		0.282045
NC_000913	2068660	2068665		0.283047
NC_000913	2068665	2068670		0.245039
NC_000913	2068670	2068675		0.167855
NC_000913	2068675	2068680		0.166370
NC_000913	2068680	2068685		0.119158
NC_000913	2068685	2068690		0.070139
NC_000913	2068690	2068695		0.044407
NC_000913	2068695	2068700		0.040154
NC_000913	2068700	2068705		0.031672
NC_000913	2068705	2068710		0.030749
NC_000913	2068710	2068715		0.023151
NC_000913	2068715	2068720		0.017539
NC_000913	2068720	2068725		0.014857
NC_000913	2068725	2068730		0.015324
NC_000913	2068730	2068735		0.012499
NC_000913	2068735	2068740		0.009351
NC_000913	2068740	2068745		0.010151
NC_000913	2068745	2068750		0.010265
NC_000913	2068750	2068755		0.010859
NC_000913	2068755	2068760		0.010701
NC_000913	2068760	2068765		0.011301
NC_000913	2068765	2068770		0.012380
NC_000913	2068770	2068775		0.013539
NC_000913	2068775	2068780		0.031540
NC_000913	2068780	2068785		0.052823
NC_000913	2068785	2068790		0.058501
NC_000913	2068790	2068795		0.058121
NC_000913	2068795	2068800		0.091719
NC_000913	2068800	2068805		0.096825
NC_000913	2068805	2068810		0.069195
NC_000913	2068810	2068815		0.090061
NC_000913	2068815	2068820		0.114778
NC_000913	2068820	2068825		0.122872
NC_000913	2068825	2068830		0.145853
NC_000913	2068830	2068835		0.188414
NC_000913	2068835	2068840		0.195258
NC_000913	2068840	2068845		0.232043
NC_000913	2068845	2068850		0.172240
NC_000913	2068850	2068855		0.153681
NC_000913	2068855	2068860		0.137949
NC_000913	2068860	2068865		0.160410
NC_000913	2068865	2068870		0.167097
NC_000913	2068870	2068875		0.202819
NC_000913	2068875	2068880		0.233269
NC_000913	2068880	2068885		0.310606
NC_000913	2068885	2068890		0.340186
NC_000913	2068890	2068895		0.542032
NC_000913	2068895	2068900		0.534878
NC_000913	2068900	2068905		0.639218
NC_000913	2068905	2068910		0.662677
NC_000913	2068910	2068915		0.679270
NC_000913	2068915	2068920		0.715037
NC_000913	2068920	2068925		0.701017
NC_000913	2068925	2068930		0.642807
NC_000913	2068930	2068935		0.829310
NC_000913	2068935	2068940		0.863002
NC_000913	2068940	2068945		0.827803
NC_000913	2068945	2068950		0.926414
NC_000913	2068950	2068955		0.936169
NC_000913	2068955	2068960		0.986431
NC_000913	2068960	2068965		1.032828
NC_000913	2068965	2068970		1.328850
NC_000913	2068970	2068975		1.352509
NC_000913	2068975	2068980		1.766564
NC_000913	2068980	2068985		1.909539
NC_000913	2068985	2068990		1.686819
NC_000913	2068990	2068995		1.734674
NC_000913	2068995	2069000		1.835337
NC_000913	2069000	2069005		1.840543
NC_000913	2069005	2069010		3.153798
NC_000913	2069010	2069015		3.657509
NC_000913	2069015	2069020		3.982206
NC_000913	2069020	2069025		3.249484
NC_000913	2069025	2069030		3.110341
NC_000913	2069030	2069035		3.178510
NC_000913	2069035	2069040		3.287326
NC_000913	2069040	2069045		4.138633
NC_000913	2069045	2069050		3.742543
NC_000913	2069050	2069055		3.344229
NC_000913	2069055	2069060		3.420575
NC_000913	2069060	2069065		3.474947
NC_000913	2069065	2069070		3.299553
NC_000913	2069070	2069075		3.527550
NC_000913	2069075	2069080		3.696960
NC_000913	2069080	2069085		4.112919
NC_000913	2069085	2069090		4.088372
NC_000913	2069090	2069095		3.643496
NC_000913	2069095	2069100		4.957989
NC_000913	2069100	2069105		5.110594
NC_000913	2069105	2069110		5.374251
NC_000913	2069110	2069115		5.298080
NC_000913	2069115	2069120		7.665641
NC_000913	2069120	2069125		8.125437
NC_000913	2069125	2069130		8.329473
NC_000913	2069130	2069135		7.207353
NC_000913	2069135	2069140		5.832031
NC_000913	2069140	2069145		3.263311
NC_000913	2069145	2069150		4.772867
NC_000913	2069150	2069155		2.758052
NC_000913	2069155	2069160		2.758281
NC_000913	2069160	2069165		2.761297
NC_000913	2069165	2069170		3.081730
NC_000913	2069170	2069175		3.045803
NC_000913	2069175	2069180		3.046578
NC_000913	2069180	2069185		3.053602
NC_000913	2069185	2069190		3.048911
NC_000913	2069190	2069195		2.123441
NC_000913	2069195	2069200		2.123561
NC_000913	2069200	2069205		2.117964
NC_000913	2069205	2069210		2.439945
NC_000913	2069210	2069215		2.439287
NC_000913	2069215	2069220		1.524120
NC_000913	2069220	2069225		1.844149
NC_000913	2069225	2069230		0.415954
NC_000913	2069230	2069235		0.415955
NC_000913	2069235	2069240		2.402944
NC_000913	2069240	2069245		1.002233
NC_000913	2069245	2069250		1.002234
NC_000913	2069250	2069255		1.002234
NC_000913	2069255	2069260		1.483175
NC_000913	2069260	2069265		1.483174
NC_000913	2069265	2069270		1.483173
NC_000913	2069270	2069275		1.483171
NC_000913	2069275	2069280		1.483170
NC_000913	2069280	2069285		1.483169
NC_000913	2069285	2069290		1.483168
NC_000913	2069290	2069295		1.483166
NC_000913	2069295	2069300		1.483165
NC_000913	2069300	2069305		1.483164
NC_000913	2069305	2069310		1.483163
NC_000913	2069310	2069315		1.483162
NC_000913	2069315	2069320		1.483160
NC_000913	2069320	2069325		1.483159
NC_000913	2069325	2069330		1.483158
NC_000913	2069330	2069335		1.090811
NC_000913	2069335	2069340		1.090811
NC_000913	2069340	2069345		1.090811
NC_000913	2069345	2069350		1.090811
NC_000913	2069350	2069355		1.090811
NC_000913	2069355	2069360		1.090811
NC_000913	2069360	2069365		1.090811
NC_000913	2069365	2069370		1.090811
NC_000913	2069370	2069375		1.090811
NC_000913	2069375	2069380		1.090811
NC_000913	2069380	2069385		1.090811
NC_000913	2069385	2069390		1.090811
NC_000913	2069390	2069395		1.090811
NC_000913	2069395	2069400		1.090811
NC_000913	2069400	2069405		1.090811
NC_000913	2069405	2069410		1.090811
NC_000913	2069410	2069415		1.090811
NC_000913	2069415	2069420		1.090811
NC_000913	2069420	2069425		1.090811
NC_000913	2069425	2069430		1.090811
NC_000913	2069430	2069435		1.090811
NC_000913	2069435	2069440		1.090811
NC_000913	2069440	2069445		1.090811
NC_000913	2069445	2069450		1.090811
NC_000913	2069450	2069455		1.090811
NC_000913	2069455	2069460		1.090811
NC_000913	2069460	2069465		1.090811
NC_000913	2069465	2069470		1.090811
NC_000913	2069470	2069475		1.090811
NC_000913	2069475	2069480		1.090811
NC_000913	2069480	2069485		1.090811
NC_000913	2069485	2069490		1.090811
NC_000913	2069490	2069495		1.090811
NC_000913	2069495	2069500		1.090811
NC_000913	2069500	2069505		1.090811
NC_000913	2069505	2069510		1.090811
NC_000913	2069510	2069515		1.090811
NC_000913	2069515	2069520		1.090811
NC_000913	2069520	2069525		1.090811
NC_000913	2069525	2069530		1.090811
NC_000913	2069530	2069535		1.090811
NC_000913	2069535	2069540		1.090811
NC_000913	2069540	2069545		1.090811
NC_000913	2069545	2069550		1.090811
NC_000913	2069550	2069555		1.090811
NC_000913	2069555	2069560		1.090811
NC_000913	2069560	2069565		1.090811
NC_000913	2069565	2069570		1.090811
NC_000913	2069570	2069575		1.090811
NC_000913	2069575	2069580		1.090811
NC_000913	2069580	2069585		1.090811
NC_000913	2069585	2069590		1.090811
NC_000913	2069590	2069595		1.090811
NC_000913	2069595	2069600		1.090811
NC_000913	2069600	2069605		1.090811
NC_000913	2069605	2069610		1.090811
NC_000913	2069610	2069615		1.090811
NC_000913	2069615	2069620		1.090811
NC_000913	2069620	2069625		1.090811
NC_000913	2069625	2069630		1.090811
NC_000913	2069630	2069635		1.090811
NC_000913	2069635	2069640		1.090811
NC_000913	2069640	2069645		1.090811
NC_000913	2069645	2069650		1.090811
NC_000913	2069650	2069655		1.090811
NC_000913	2069655	2069660		1.090811
NC_000913	2069660	2069665		1.090811
NC_000913	2069665	2069670		1.090811
NC_000913	2069670	2069675		1.090811
NC_000913	2069675	2069680		1.030850
NC_000913	2069680	2069685		1.030850
NC_000913	2069685	2069690		1.030850
NC_000913	2069690	2069695		1.030850
NC_000913	2069695	2069700		1.030850
NC_000913	2069700	2069705		1.030851
NC_000913	2069705	2069710		1.030851
NC_000913	2069710	2069715		1.030851
NC_000913	2069715	2069720		1.030851
NC_000913	2069720	2069725		1.030851
NC_000913	2069725	2069730		1.030851
NC_000913	2069730	2069735		1.030852
NC_000913	2069735	2069740		1.030852
NC_000913	2069740	2069745		1.030852
NC_000913	2069745	2069750		1.030852
NC_000913	2069750	2069755		1.030852
NC_000913	2069755	2069760		1.030852
NC_000913	2069760	2069765		1.030853
NC_000913	2069765	2069770		1.090811
NC_000913	2069770	2069775		1.090811
NC_000913	2069775	2069780		1.090811
NC_000913	2069780	2069785		1.090811
NC_000913	2069785	2069790		1.090811
NC_000913	2069790	2069795		1.090811
NC_000913	2069795	2069800		1.090811
NC_000913	2069800	2069805		1.090811
NC_000913	2069805	2069810		1.090811
NC_000913	2069810	2069815		1.090811
NC_000913	2069815	2069820		1.090811
NC_000913	2069820	2069825		1.090811
NC_000913	2069825	2069830		1.090811
NC_000913	2069830	2069835		1.090811
NC_000913	2069835	2069840		1.090811
NC_000913	2069840	2069845		1.090811
NC_000913	2069845	2069850		1.090811
NC_000913	2069850	2069855		1.090811
NC_000913	2069855	2069860		1.090811
NC_000913	2069860	2069865		1.090811
NC_000913	2069865	2069870		1.090811
NC_000913	2069870	2069875		1.090811
NC_000913	2069875	2069880		1.090811
NC_000913	2069880	2069885		1.090811
NC_000913	2069885	2069890		1.090811
NC_000913	2069890	2069895		1.090811
NC_000913	2069895	2069900		1.090811
NC_000913	2069900	2069905		1.090811
NC_000913	2069905	2069910		1.090811
NC_000913	2069910	2069915		1.090811
NC_000913	2069915	2069920		1.090811
NC_000913	2069920	2069925		1.090811
NC_000913	2069925	2069930		1.090811
NC_000913	2069930	2069935		1.090811
NC_000913	2069935	2069940		1.090811
NC_000913	2069940	2069945		1.090811
NC_000913	2069945	2069950		1.090811
NC_000913	2069950	2069955		1.090811
NC_000913	2069955	2069960		1.090811
NC_000913	2069960	2069965		1.090811
NC_000913	2069965	2069970		1.090811
NC_000913	2069970	2069975		1.090811
NC_000913	2069975	2069980		1.090811
NC_000913	2069980	2069985		1.090811
NC_000913	2069985	2069990		1.090811
NC_000913	2069990	2069995		1.090811
NC_000913	2069995	2070000		1.090811
NC_000913	2070000	2070005		0.934633
NC_000913	2070005	2070010		0.934633
NC_000913	2070010	2070015		0.934634
NC_000913	2070015	2070020		1.492422
NC_000913	2070020	2070025		0.211812
NC_000913	2070025	2070030		0.968665
NC_000913	2070030	2070035		2.980278
NC_000913	2070035	2070040		2.874709
NC_000913	2070040	2070045		2.704228
NC_000913	2070045	2070050		2.708598
NC_000913	2070050	2070055		1.860246
NC_000913	2070055	2070060		1.856833
NC_000913	2070060	2070065		3.175339
NC_000913	2070065	2070070		4.972592
NC_000913	2070070	2070075		4.577054
NC_000913	2070075	2070080		4.580750
NC_000913	2070080	2070085		3.942152
NC_000913	2070085	2070090		3.941410
NC_000913	2070090	2070095		4.480491
NC_000913	2070095	2070100		3.283621
NC_000913	2070100	2070105		3.771193
NC_000913	2070105	2070110		3.706258
NC_000913	2070110	2070115		3.411941
NC_000913	2070115	2070120		3.461893
NC_000913	2070120	2070125		3.324064
NC_000913	2070125	2070130		3.990805
NC_000913	2070130	2070135		3.667352
NC_000913	2070135	2070140		5.378716
NC_000913	2070140	2070145		5.491724
NC_000913	2070145	2070150		4.912440
NC_000913	2070150	2070155		5.859393
NC_000913	2070155	2070160		6.750589
NC_000913	2070160	2070165		6.545361
NC_000913	2070165	2070170		6.346600
NC_000913	2070170	2070175		4.643181
NC_000913	2070175	2070180		4.388836
NC_000913	2070180	2070185		3.754795
NC_000913	2070185	2070190		2.865473
NC_000913	2070190	2070195		3.103715
NC_000913	2070195	2070200		2.804616
NC_000913	2070200	2070205		2.677398
NC_000913	2070205	2070210		2.185360
NC_000913	2070210	2070215		1.640033
NC_000913	2070215	2070220		1.365125
NC_000913	2070220	2070225		1.449337
NC_000913	2070225	2070230		1.382673
NC_000913	2070230	2070235		0.874389
NC_000913	2070235	2070240		0.750740
NC_000913	2070240	2070245		0.587099
NC_000913	2070245	2070250		0.438097
NC_000913	2070250	2070255		0.406777
NC_000913	2070255	2070260		0.458003
NC_000913	2070260	2070265		0.353712
NC_000913	2070265	2070270		0.349991
NC_000913	2070270	2070275		0.303514
NC_000913	2070275	2070280		0.268212
NC_000913	2070280	2070285		0.271135
NC_000913	2070285	2070290		0.267007
NC_000913	2070290	2070295		0.269027
NC_000913	2070295	2070300		0.170424
NC_000913	2070300	2070305		0.097919
NC_000913	2070305	2070310		0.126739
NC_000913	2070310	2070315		0.105953
NC_000913	2070315	2070320		0.091181
NC_000913	2070320	2070325		0.110929
NC_000913	2070325	2070330		0.106340
NC_000913	2070330	2070335		0.201844
NC_000913	2070335	2070340		0.214003
NC_000913	2070340	2070345		0.315001
NC_000913	2070345	2070350		0.343275
NC_000913	2070350	2070355		0.335414
NC_000913	2070355	2070360		0.251823
NC_000913	2070360	2070365		0.231095
NC_000913	2070365	2070370		0.294347
NC_000913	2070370	2070375		0.128719
NC_000913	2070375	2070380		0.135949
NC_000913	2070380	2070385		0.119581
NC_000913	2070385	2070390		0.120050
NC_000913	2070390	2070395		0.098891
NC_000913	2070395	2070400		0.087494
NC_000913	2070400	2070405		0.119998
NC_000913	2070405	2070410		0.124928
NC_000913	2070410	2070415		0.115527
NC_000913	2070415	2070420		0.116536
NC_000913	2070420	2070425		0.121536
NC_000913	2070425	2070430		0.169998
NC_000913	2070430	2070435		0.157254
NC_000913	2070435	2070440		0.258872
NC_000913	2070440	2070445		0.419128
NC_000913	2070445	2070450		0.599424
NC_000913	2070450	2070455		0.596450
NC_000913	2070455	2070460		0.782087
NC_000913	2070460	2070465		0.619566
NC_000913	2070465	2070470		0.505193
NC_000913	2070470	2070475		0.582277
NC_000913	2070475	2070480		0.751641
NC_000913	2070480	2070485		0.823134
NC_000913	2070485	2070490		0.871339
NC_000913	2070490	2070495		1.161083
NC_000913	2070495	2070500		1.356638
NC_000913	2070500	2070505		1.381274
NC_000913	2070505	2070510		1.745723
NC_000913	2070510	2070515		1.771090
NC_000913	2070515	2070520		1.500404
NC_000913	2070520	2070525		1.279768
NC_000913	2070525	2070530		1.548237
NC_000913	2070530	2070535		1.285474
NC_000913	2070535	2070540		0.863237
NC_000913	2070540	2070545		0.827584
NC_000913	2070545	2070550		0.652635
NC_000913	2070550	2070555		0.531988
NC_000913	2070555	2070560		0.514433
NC_000913	2070560	2070565		0.322055
NC_000913	2070565	2070570		0.277294
NC_000913	2070570	2070575		0.290431
NC_000913	2070575	2070580		0.288114
NC_000913	2070580	2070585		0.282275
NC_000913	2070585	2070590		0.260620
NC_000913	2070590	2070595		0.235714
NC_000913	2070595	2070600		0.301480
NC_000913	2070600	2070605		0.563051
NC_000913	2070605	2070610		0.693335
NC_000913	2070610	2070615		0.856201
NC_000913	2070615	2070620		0.764535
NC_000913	2070620	2070625		0.386411
NC_000913	2070625	2070630		0.397102
NC_000913	2070630	2070635		0.355729
NC_000913	2070635	2070640		0.373418
NC_000913	2070640	2070645		0.333347
NC_000913	2070645	2070650		0.352434
NC_000913	2070650	2070655		0.397200
NC_000913	2070655	2070660		0.438042
NC_000913	2070660	2070665		0.503800
NC_000913	2070665	2070670		0.425451
NC_000913	2070670	2070675		0.385461
NC_000913	2070675	2070680		0.337798
NC_000913	2070680	2070685		0.374025
NC_000913	2070685	2070690		0.307258
NC_000913	2070690	2070695		0.254884
NC_000913	2070695	2070700		0.243430
NC_000913	2070700	2070705		0.252973
NC_000913	2070705	2070710		0.181875
NC_000913	2070710	2070715		0.160160
NC_000913	2070715	2070720		0.156593
NC_000913	2070720	2070725		0.163893
NC_000913	2070725	2070730		0.185846
NC_000913	2070730	2070735		0.164801
NC_000913	2070735	2070740		0.215194
NC_000913	2070740	2070745		0.204748
NC_000913	2070745	2070750		0.218866
NC_000913	2070750	2070755		0.400069
NC_000913	2070755	2070760		0.445535
NC_000913	2070760	2070765		0.476960
NC_000913	2070765	2070770		0.538862
NC_000913	2070770	2070775		0.677293
NC_000913	2070775	2070780		0.430110
NC_000913	2070780	2070785		0.390881
NC_000913	2070785	2070790		0.285893
NC_000913	2070790	2070795		0.221683
NC_000913	2070795	2070800		0.171184
NC_000913	2070800	2070805		0.180264
NC_000913	2070805	2070810		0.126089
NC_000913	2070810	2070815		0.105603
NC_000913	2070815	2070820		0.102146
NC_000913	2070820	2070825		0.258006
NC_000913	2070825	2070830		0.206592
NC_000913	2070830	2070835		0.580847
NC_000913	2070835	2070840		0.404804
NC_000913	2070840	2070845		0.391322
NC_000913	2070845	2070850		0.323971
NC_000913	2070850	2070855		0.320726
NC_000913	2070855	2070860		0.375882
NC_000913	2070860	2070865		0.455157
NC_000913	2070865	2070870		0.450163
NC_000913	2070870	2070875		0.479131
NC_000913	2070875	2070880		0.577877
NC_000913	2070880	2070885		0.538228
NC_000913	2070885	2070890		0.609731
NC_000913	2070890	2070895		0.599755
NC_000913	2070895	2070900		0.747902
NC_000913	2070900	2070905		1.000444
NC_000913	2070905	2070910		0.891896
NC_000913	2070910	2070915		0.961941
NC_000913	2070915	2070920		1.057100
NC_000913	2070920	2070925		0.700582
NC_000913	2070925	2070930		0.648662
NC_000913	2070930	2070935		0.615394
NC_000913	2070935	2070940		0.642475
NC_000913	2070940	2070945		0.690151
NC_000913	2070945	2070950		0.741737
NC_000913	2070950	2070955		0.750105
NC_000913	2070955	2070960		0.834233
NC_000913	2070960	2070965		1.034128
NC_000913	2070965	2070970		1.167575
NC_000913	2070970	2070975		1.139815
NC_000913	2070975	2070980		1.294724
NC_000913	2070980	2070985		1.138854
NC_000913	2070985	2070990		1.004704
NC_000913	2070990	2070995		0.974148
NC_000913	2070995	2071000		1.014089
NC_000913	2071000	2071005		1.061004
NC_000913	2071005	2071010		1.193906
NC_000913	2071010	2071015		1.219872
NC_000913	2071015	2071020		1.443373
NC_000913	2071020	2071025		1.437613
NC_000913	2071025	2071030		1.129138
NC_000913	2071030	2071035		0.945369
NC_000913	2071035	2071040		0.910760
NC_000913	2071040	2071045		0.854640
NC_000913	2071045	2071050		0.892333
NC_000913	2071050	2071055		0.711213
NC_000913	2071055	2071060		0.785403
NC_000913	2071060	2071065		0.668291
NC_000913	2071065	2071070		0.651196
NC_000913	2071070	2071075		0.702656
NC_000913	2071075	2071080		0.607924
NC_000913	2071080	2071085		0.703166
NC_000913	2071085	2071090		0.727827
NC_000913	2071090	2071095		0.726362
NC_000913	2071095	2071100		0.708175
NC_000913	2071100	2071105		0.738649
NC_000913	2071105	2071110		0.775443
NC_000913	2071110	2071115		0.788097
NC_000913	2071115	2071120		0.807142
NC_000913	2071120	2071125		0.887728
NC_000913	2071125	2071130		0.819169
NC_000913	2071130	2071135		0.900477
NC_000913	2071135	2071140		0.729737
NC_000913	2071140	2071145		0.620270
NC_000913	2071145	2071150		0.583795
NC_000913	2071150	2071155		0.490097
NC_000913	2071155	2071160		0.479038
NC_000913	2071160	2071165		0.480053
NC_000913	2071165	2071170		0.462178
NC_000913	2071170	2071175		0.460694
NC_000913	2071175	2071180		0.560928
NC_000913	2071180	2071185		0.586457
NC_000913	2071185	2071190		0.579389
NC_000913	2071190	2071195		0.545369
NC_000913	2071195	2071200		0.457317
NC_000913	2071200	2071205		0.394322
NC_000913	2071205	2071210		0.412994
NC_000913	2071210	2071215		0.475224
NC_000913	2071215	2071220		0.366900
NC_000913	2071220	2071225		0.327930
NC_000913	2071225	2071230		0.267284
NC_000913	2071230	2071235		0.284818
NC_000913	2071235	2071240		0.272222
NC_000913	2071240	2071245		0.351569
NC_000913	2071245	2071250		0.334057
NC_000913	2071250	2071255		0.454446
NC_000913	2071255	2071260		0.451844
NC_000913	2071260	2071265		0.479426
NC_000913	2071265	2071270		0.692490
NC_000913	2071270	2071275		0.690686
NC_000913	2071275	2071280		0.649269
NC_000913	2071280	2071285		0.628400
NC_000913	2071285	2071290		0.448673
NC_000913	2071290	2071295		0.410084
NC_000913	2071295	2071300		0.374307
NC_000913	2071300	2071305		0.309688
NC_000913	2071305	2071310		0.335649
NC_000913	2071310	2071315		0.364249
NC_000913	2071315	2071320		0.375050
NC_000913	2071320	2071325		0.395838
NC_000913	2071325	2071330		0.428973
NC_000913	2071330	2071335		0.397963
NC_000913	2071335	2071340		0.473487
NC_000913	2071340	2071345		0.499510
NC_000913	2071345	2071350		0.776078
NC_000913	2071350	2071355		0.536947
NC_000913	2071355	2071360		0.438145
NC_000913	2071360	2071365		0.337026
NC_000913	2071365	2071370		0.424787
NC_000913	2071370	2071375		0.499476
NC_000913	2071375	2071380		0.602247
NC_000913	2071380	2071385		0.710318
NC_000913	2071385	2071390		0.882976
NC_000913	2071390	2071395		1.206277
NC_000913	2071395	2071400		1.202442
NC_000913	2071400	2071405		0.755993
NC_000913	2071405	2071410		0.711668
NC_000913	2071410	2071415		0.550692
NC_000913	2071415	2071420		0.353201
NC_000913	2071420	2071425		0.111402
NC_000913	2071425	2071430		0.093271
NC_000913	2071430	2071435		0.049216
NC_000913	2071435	2071440		0.040450
NC_000913	2071440	2071445		0.042698
NC_000913	2071445	2071450		0.060507
NC_000913	2071450	2071455		0.055205
NC_000913	2071455	2071460		0.057991
NC_000913	2071460	2071465		0.071727
NC_000913	2071465	2071470		0.171615
NC_000913	2071470	2071475		0.231083
NC_000913	2071475	2071480		0.317523
NC_000913	2071480	2071485		0.342655
NC_000913	2071485	2071490		0.353674
NC_000913	2071490	2071495		0.402003
NC_000913	2071495	2071500		0.349046
NC_000913	2071500	2071505		0.320717
NC_000913	2071505	2071510		0.373340
NC_000913	2071510	2071515		0.647819
NC_000913	2071515	2071520		0.654335
NC_000913	2071520	2071525		0.659932
NC_000913	2071525	2071530		0.967611
NC_000913	2071530	2071535		1.022002
NC_000913	2071535	2071540		0.986720
NC_000913	2071540	2071545		0.732936
NC_000913	2071545	2071550		0.469798
NC_000913	2071550	2071555		0.395519
NC_000913	2071555	2071560		0.554042
NC_000913	2071560	2071565		0.539846
NC_000913	2071565	2071570		0.428220
NC_000913	2071570	2071575		0.415349
NC_000913	2071575	2071580		0.321838
NC_000913	2071580	2071585		0.209174
NC_000913	2071585	2071590		0.165643
NC_000913	2071590	2071595		0.171134
NC_000913	2071595	2071600		0.170132
NC_000913	2071600	2071605		0.142464
NC_000913	2071605	2071610		0.166093
NC_000913	2071610	2071615		0.178362
NC_000913	2071615	2071620		0.178004
NC_000913	2071620	2071625		0.164548
NC_000913	2071625	2071630		0.172759
NC_000913	2071630	2071635		0.233635
NC_000913	2071635	2071640		0.193273
NC_000913	2071640	2071645		0.234606
NC_000913	2071645	2071650		0.274045
NC_000913	2071650	2071655		0.353571
NC_000913	2071655	2071660		0.422313
NC_000913	2071660	2071665		0.409112
NC_000913	2071665	2071670		0.423243
NC_000913	2071670	2071675		0.332020
NC_000913	2071675	2071680		0.301658
NC_000913	2071680	2071685		0.304671
NC_000913	2071685	2071690		0.309976
NC_000913	2071690	2071695		0.271432
NC_000913	2071695	2071700		0.284862
NC_000913	2071700	2071705		0.241470
NC_000913	2071705	2071710		0.173352
NC_000913	2071710	2071715		0.146133
NC_000913	2071715	2071720		0.130684
NC_000913	2071720	2071725		0.188175
NC_000913	2071725	2071730		0.160004
NC_000913	2071730	2071735		0.124575
NC_000913	2071735	2071740		0.121607
NC_000913	2071740	2071745		0.137702
NC_000913	2071745	2071750		0.239678
NC_000913	2071750	2071755		0.180936
NC_000913	2071755	2071760		0.201023
NC_000913	2071760	2071765		0.217162
NC_000913	2071765	2071770		0.277625
NC_000913	2071770	2071775		0.328355
NC_000913	2071775	2071780		0.226805
NC_000913	2071780	2071785		0.246757
NC_000913	2071785	2071790		0.261389
NC_000913	2071790	2071795		0.179837
NC_000913	2071795	2071800		0.190769
NC_000913	2071800	2071805		0.212054
NC_000913	2071805	2071810		0.209780
NC_000913	2071810	2071815		0.243833
NC_000913	2071815	2071820		0.176970
NC_000913	2071820	2071825		0.316978
NC_000913	2071825	2071830		0.230908
NC_000913	2071830	2071835		0.318319
NC_000913	2071835	2071840		0.217598
NC_000913	2071840	2071845		0.191551
NC_000913	2071845	2071850		0.154108
NC_000913	2071850	2071855		0.172601
NC_000913	2071855	2071860		0.166441
NC_000913	2071860	2071865		0.211999
NC_000913	2071865	2071870		0.160652
NC_000913	2071870	2071875		0.192272
NC_000913	2071875	2071880		0.228248
NC_000913	2071880	2071885		0.241894
NC_000913	2071885	2071890		0.230580
NC_000913	2071890	2071895		0.238737
NC_000913	2071895	2071900		0.242626
NC_000913	2071900	2071905		0.287655
NC_000913	2071905	2071910		0.297616
NC_000913	2071910	2071915		0.366820
NC_000913	2071915	2071920		0.395723
NC_000913	2071920	2071925		0.494141
NC_000913	2071925	2071930		0.428111
NC_000913	2071930	2071935		0.364127
NC_000913	2071935	2071940		0.315402
NC_000913	2071940	2071945		0.276616
NC_000913	2071945	2071950		0.232612
NC_000913	2071950	2071955		0.213548
NC_000913	2071955	2071960		0.239040
NC_000913	2071960	2071965		0.261511
NC_000913	2071965	2071970		0.208258
NC_000913	2071970	2071975		0.241632
NC_000913	2071975	2071980		0.305726
NC_000913	2071980	2071985		0.502949
NC_000913	2071985	2071990		0.476457
NC_000913	2071990	2071995		0.367775
NC_000913	2071995	2072000		0.357270
NC_000913	2072000	2072005		0.297555
NC_000913	2072005	2072010		0.281065
NC_000913	2072010	2072015		0.289924
NC_000913	2072015	2072020		0.242318
NC_000913	2072020	2072025		0.249814
NC_000913	2072025	2072030		0.333925
NC_000913	2072030	2072035		0.462473
NC_000913	2072035	2072040		0.457383
NC_000913	2072040	2072045		0.364704
NC_000913	2072045	2072050		0.275850
NC_000913	2072050	2072055		0.174516
NC_000913	2072055	2072060		0.063286
NC_000913	2072060	2072065		0.061972
NC_000913	2072065	2072070		0.044031
NC_000913	2072070	2072075		0.027790
NC_000913	2072075	2072080		0.030268
NC_000913	2072080	2072085		0.034994
NC_000913	2072085	2072090		0.047924
NC_000913	2072090	2072095		0.083546
NC_000913	2072095	2072100		0.106032
NC_000913	2072100	2072105		0.161215
NC_000913	2072105	2072110		0.246097
NC_000913	2072110	2072115		0.208371
NC_000913	2072115	2072120		0.176441
NC_000913	2072120	2072125		0.158050
NC_000913	2072125	2072130		0.152917
NC_000913	2072130	2072135		0.147420
NC_000913	2072135	2072140		0.177284
NC_000913	2072140	2072145		0.164214
NC_000913	2072145	2072150		0.222840
NC_000913	2072150	2072155		0.169770
NC_000913	2072155	2072160		0.178018
NC_000913	2072160	2072165		0.143418
NC_000913	2072165	2072170		0.164912
NC_000913	2072170	2072175		0.201107
NC_000913	2072175	2072180		0.160527
NC_000913	2072180	2072185		0.184235
NC_000913	2072185	2072190		0.129894
NC_000913	2072190	2072195		0.223745
NC_000913	2072195	2072200		0.210554
NC_000913	2072200	2072205		0.157918
NC_000913	2072205	2072210		0.169619
NC_000913	2072210	2072215		0.160123
NC_000913	2072215	2072220		0.149845
NC_000913	2072220	2072225		0.144067
NC_000913	2072225	2072230		0.193858
NC_000913	2072230	2072235		0.217908
NC_000913	2072235	2072240		0.176688
NC_000913	2072240	2072245		0.145976
NC_000913	2072245	2072250		0.293012
NC_000913	2072250	2072255		0.271240
NC_000913	2072255	2072260		0.268041
NC_000913	2072260	2072265		0.328163
NC_000913	2072265	2072270		0.411340
NC_000913	2072270	2072275		0.384787
NC_000913	2072275	2072280		0.401909
NC_000913	2072280	2072285		0.411106
NC_000913	2072285	2072290		0.360349
NC_000913	2072290	2072295		0.469727
NC_000913	2072295	2072300		0.671851
NC_000913	2072300	2072305		0.540846
NC_000913	2072305	2072310		0.579713
NC_000913	2072310	2072315		0.551223
NC_000913	2072315	2072320		0.565553
NC_000913	2072320	2072325		0.492305
NC_000913	2072325	2072330		0.491722
NC_000913	2072330	2072335		0.553577
NC_000913	2072335	2072340		0.511023
NC_000913	2072340	2072345		0.442116
NC_000913	2072345	2072350		0.375313
NC_000913	2072350	2072355		0.337095
NC_000913	2072355	2072360		0.356238
NC_000913	2072360	2072365		0.402277
NC_000913	2072365	2072370		0.430495
NC_000913	2072370	2072375		0.312870
NC_000913	2072375	2072380		0.285988
NC_000913	2072380	2072385		0.305312
NC_000913	2072385	2072390		0.329058
NC_000913	2072390	2072395		0.379734
NC_000913	2072395	2072400		0.342106
NC_000913	2072400	2072405		0.422383
NC_000913	2072405	2072410		0.799140
NC_000913	2072410	2072415		0.397056
NC_000913	2072415	2072420		0.394683
NC_000913	2072420	2072425		0.326028
NC_000913	2072425	2072430		0.270324
NC_000913	2072430	2072435		0.249103
NC_000913	2072435	2072440		0.273035
NC_000913	2072440	2072445		0.327970
NC_000913	2072445	2072450		0.477423
NC_000913	2072450	2072455		0.698907
NC_000913	2072455	2072460		0.658630
NC_000913	2072460	2072465		0.457824
NC_000913	2072465	2072470		0.444162
NC_000913	2072470	2072475		0.460289
NC_000913	2072475	2072480		0.444521
NC_000913	2072480	2072485		0.358724
NC_000913	2072485	2072490		0.425952
NC_000913	2072490	2072495		0.600207
NC_000913	2072495	2072500		0.626695
NC_000913	2072500	2072505		0.611643
NC_000913	2072505	2072510		0.521626
NC_000913	2072510	2072515		0.463701
NC_000913	2072515	2072520		0.343340
NC_000913	2072520	2072525		0.339897
NC_000913	2072525	2072530		0.364035
NC_000913	2072530	2072535		0.368350
NC_000913	2072535	2072540		0.514482
NC_000913	2072540	2072545		0.591355
NC_000913	2072545	2072550		0.687159
NC_000913	2072550	2072555		0.903511
NC_000913	2072555	2072560		1.494147
NC_000913	2072560	2072565		1.326066
NC_000913	2072565	2072570		1.248556
NC_000913	2072570	2072575		1.077407
NC_000913	2072575	2072580		1.027381
NC_000913	2072580	2072585		1.002058
NC_000913	2072585	2072590		1.082539
NC_000913	2072590	2072595		1.107363
NC_000913	2072595	2072600		1.399031
NC_000913	2072600	2072605		1.720298
NC_000913	2072605	2072610		1.502812
NC_000913	2072610	2072615		1.427551
NC_000913	2072615	2072620		0.913022
NC_000913	2072620	2072625		0.747028
NC_000913	2072625	2072630		0.730595
NC_000913	2072630	2072635		0.568407
NC_000913	2072635	2072640		0.544777
NC_000913	2072640	2072645		0.568980
NC_000913	2072645	2072650		0.750467
NC_000913	2072650	2072655		0.436056
NC_000913	2072655	2072660		0.436361
NC_000913	2072660	2072665		0.425497
NC_000913	2072665	2072670		0.468199
NC_000913	2072670	2072675		0.460879
NC_000913	2072675	2072680		0.437234
NC_000913	2072680	2072685		0.497623
NC_000913	2072685	2072690		0.625515
NC_000913	2072690	2072695		0.610728
NC_000913	2072695	2072700		0.438008
NC_000913	2072700	2072705		0.401330
NC_000913	2072705	2072710		0.353595
NC_000913	2072710	2072715		0.253213
NC_000913	2072715	2072720		0.225459
NC_000913	2072720	2072725		0.236616
NC_000913	2072725	2072730		0.258721
NC_000913	2072730	2072735		0.274181
NC_000913	2072735	2072740		0.282461
NC_000913	2072740	2072745		0.280754
NC_000913	2072745	2072750		0.241348
NC_000913	2072750	2072755		0.184710
NC_000913	2072755	2072760		0.148966
NC_000913	2072760	2072765		0.071959
NC_000913	2072765	2072770		0.083536
NC_000913	2072770	2072775		0.104687
NC_000913	2072775	2072780		0.100561
NC_000913	2072780	2072785		0.099653
NC_000913	2072785	2072790		0.218954
NC_000913	2072790	2072795		0.275919
NC_000913	2072795	2072800		0.266593
NC_000913	2072800	2072805		0.282274
NC_000913	2072805	2072810		0.461365
NC_000913	2072810	2072815		0.356752
NC_000913	2072815	2072820		0.470118
NC_000913	2072820	2072825		0.496437
NC_000913	2072825	2072830		0.541438
NC_000913	2072830	2072835		0.534706
NC_000913	2072835	2072840		0.681222
NC_000913	2072840	2072845		0.638263
NC_000913	2072845	2072850		0.906329
NC_000913	2072850	2072855		0.819000
NC_000913	2072855	2072860		0.907013
NC_000913	2072860	2072865		0.741715
NC_000913	2072865	2072870		0.474739
NC_000913	2072870	2072875		0.450811
NC_000913	2072875	2072880		0.412257
NC_000913	2072880	2072885		0.358849
NC_000913	2072885	2072890		0.363410
NC_000913	2072890	2072895		0.361334
NC_000913	2072895	2072900		0.376360
NC_000913	2072900	2072905		0.679650
NC_000913	2072905	2072910		0.533550
NC_000913	2072910	2072915		0.529202
NC_000913	2072915	2072920		0.642326
NC_000913	2072920	2072925		0.631841
NC_000913	2072925	2072930		0.616783
NC_000913	2072930	2072935		0.647545
NC_000913	2072935	2072940		0.607077
NC_000913	2072940	2072945		0.585238
NC_000913	2072945	2072950		0.558816
NC_000913	2072950	2072955		0.553592
NC_000913	2072955	2072960		0.485397
NC_000913	2072960	2072965		0.370314
NC_000913	2072965	2072970		0.442444
NC_000913	2072970	2072975		0.470855
NC_000913	2072975	2072980		0.544164
NC_000913	2072980	2072985		0.488385
NC_000913	2072985	2072990		0.526030
NC_000913	2072990	2072995		0.580027
NC_000913	2072995	2073000		0.649442
NC_000913	2073000	2073005		0.691582
NC_000913	2073005	2073010		0.656937
NC_000913	2073010	2073015		0.689599
NC_000913	2073015	2073020		0.651861
NC_000913	2073020	2073025		0.615049
NC_000913	2073025	2073030		0.621551
NC_000913	2073030	2073035		0.522031
NC_000913	2073035	2073040		0.501264
NC_000913	2073040	2073045		0.490786
NC_000913	2073045	2073050		0.388376
NC_000913	2073050	2073055		0.347656
NC_000913	2073055	2073060		0.408361
NC_000913	2073060	2073065		0.378395
NC_000913	2073065	2073070		0.369622
NC_000913	2073070	2073075		0.394285
NC_000913	2073075	2073080		0.305864
NC_000913	2073080	2073085		0.361747
NC_000913	2073085	2073090		0.445297
NC_000913	2073090	2073095		0.411202
NC_000913	2073095	2073100		0.323793
NC_000913	2073100	2073105		0.268840
NC_000913	2073105	2073110		0.227537
NC_000913	2073110	2073115		0.224842
NC_000913	2073115	2073120		0.216868
NC_000913	2073120	2073125		0.260340
NC_000913	2073125	2073130		0.314065
NC_000913	2073130	2073135		0.335976
NC_000913	2073135	2073140		0.244708
NC_000913	2073140	2073145		0.250244
NC_000913	2073145	2073150		0.262989
NC_000913	2073150	2073155		0.294268
NC_000913	2073155	2073160		0.346776
NC_000913	2073160	2073165		0.381314
NC_000913	2073165	2073170		0.303494
NC_000913	2073170	2073175		0.302979
NC_000913	2073175	2073180		0.325624
NC_000913	2073180	2073185		0.284949
NC_000913	2073185	2073190		0.357736
NC_000913	2073190	2073195		0.342282
NC_000913	2073195	2073200		0.341855
NC_000913	2073200	2073205		0.305131
NC_000913	2073205	2073210		0.094280
NC_000913	2073210	2073215		0.100335
NC_000913	2073215	2073220		0.090072
NC_000913	2073220	2073225		0.094167
NC_000913	2073225	2073230		0.095930
NC_000913	2073230	2073235		0.222110
NC_000913	2073235	2073240		0.208684
NC_000913	2073240	2073245		0.317610
NC_000913	2073245	2073250		0.293968
NC_000913	2073250	2073255		0.277012
NC_000913	2073255	2073260		0.231787
NC_000913	2073260	2073265		0.197244
NC_000913	2073265	2073270		0.233289
NC_000913	2073270	2073275		0.198640
NC_000913	2073275	2073280		0.191989
NC_000913	2073280	2073285		0.166124
NC_000913	2073285	2073290		0.377974
NC_000913	2073290	2073295		0.457654
NC_000913	2073295	2073300		0.516359
NC_000913	2073300	2073305		0.410479
NC_000913	2073305	2073310		0.400498
NC_000913	2073310	2073315		0.388654
NC_000913	2073315	2073320		0.361046
NC_000913	2073320	2073325		0.376292
NC_000913	2073325	2073330		0.322898
NC_000913	2073330	2073335		0.362519
NC_000913	2073335	2073340		0.405995
NC_000913	2073340	2073345		0.459381
NC_000913	2073345	2073350		0.386895
NC_000913	2073350	2073355		0.371601
NC_000913	2073355	2073360		0.333232
NC_000913	2073360	2073365		0.288597
NC_000913	2073365	2073370		0.292213
NC_000913	2073370	2073375		0.381004
NC_000913	2073375	2073380		0.350255
NC_000913	2073380	2073385		0.363220
NC_000913	2073385	2073390		0.471021
NC_000913	2073390	2073395		0.612206
NC_000913	2073395	2073400		0.712479
NC_000913	2073400	2073405		0.944779
NC_000913	2073405	2073410		0.864294
NC_000913	2073410	2073415		0.802710
NC_000913	2073415	2073420		0.757281
NC_000913	2073420	2073425		0.642458
NC_000913	2073425	2073430		0.458282
NC_000913	2073430	2073435		0.410935
NC_000913	2073435	2073440		0.422527
NC_000913	2073440	2073445		0.385486
NC_000913	2073445	2073450		0.473666
NC_000913	2073450	2073455		0.510194
NC_000913	2073455	2073460		0.472728
NC_000913	2073460	2073465		0.511320
NC_000913	2073465	2073470		0.501068
NC_000913	2073470	2073475		0.517846
NC_000913	2073475	2073480		0.385100
NC_000913	2073480	2073485		0.408900
NC_000913	2073485	2073490		0.428263
NC_000913	2073490	2073495		0.433520
NC_000913	2073495	2073500		0.451134
NC_000913	2073500	2073505		0.467329
NC_000913	2073505	2073510		0.458293
NC_000913	2073510	2073515		0.366325
NC_000913	2073515	2073520		0.487960
NC_000913	2073520	2073525		0.563488
NC_000913	2073525	2073530		0.484947
NC_000913	2073530	2073535		0.523351
NC_000913	2073535	2073540		0.232871
NC_000913	2073540	2073545		0.205648
NC_000913	2073545	2073550		0.234352
NC_000913	2073550	2073555		0.236992
NC_000913	2073555	2073560		0.271700
NC_000913	2073560	2073565		0.235576
NC_000913	2073565	2073570		0.429492
NC_000913	2073570	2073575		0.415746
NC_000913	2073575	2073580		0.416670
NC_000913	2073580	2073585		0.350561
NC_000913	2073585	2073590		0.389692
NC_000913	2073590	2073595		0.459702
NC_000913	2073595	2073600		0.505084
NC_000913	2073600	2073605		0.725313
NC_000913	2073605	2073610		0.646160
NC_000913	2073610	2073615		0.637100
NC_000913	2073615	2073620		0.565974
NC_000913	2073620	2073625		0.497678
NC_000913	2073625	2073630		0.400414
NC_000913	2073630	2073635		0.343554
NC_000913	2073635	2073640		0.382993
NC_000913	2073640	2073645		0.406400
NC_000913	2073645	2073650		0.492665
NC_000913	2073650	2073655		0.514589
NC_000913	2073655	2073660		0.604417
NC_000913	2073660	2073665		0.507844
NC_000913	2073665	2073670		0.687584
NC_000913	2073670	2073675		0.630293
NC_000913	2073675	2073680		0.712238
NC_000913	2073680	2073685		0.728466
NC_000913	2073685	2073690		0.729100
NC_000913	2073690	2073695		0.705591
NC_000913	2073695	2073700		0.593951
NC_000913	2073700	2073705		0.566686
NC_000913	2073705	2073710		0.356004
NC_000913	2073710	2073715		0.259824
NC_000913	2073715	2073720		0.185061
NC_000913	2073720	2073725		0.133688
NC_000913	2073725	2073730		0.126032
NC_000913	2073730	2073735		0.137172
NC_000913	2073735	2073740		0.185122
NC_000913	2073740	2073745		0.208998
NC_000913	2073745	2073750		0.210478
NC_000913	2073750	2073755		0.185667
NC_000913	2073755	2073760		0.103720
NC_000913	2073760	2073765		0.078297
NC_000913	2073765	2073770		0.040937
NC_000913	2073770	2073775		0.045161
NC_000913	2073775	2073780		0.051091
NC_000913	2073780	2073785		0.042307
NC_000913	2073785	2073790		0.082138
NC_000913	2073790	2073795		0.094495
NC_000913	2073795	2073800		0.175144
NC_000913	2073800	2073805		0.261572
NC_000913	2073805	2073810		0.455138
NC_000913	2073810	2073815		0.316193
NC_000913	2073815	2073820		0.307012
NC_000913	2073820	2073825		0.314169
NC_000913	2073825	2073830		0.187902
NC_000913	2073830	2073835		0.177018
NC_000913	2073835	2073840		0.181452
NC_000913	2073840	2073845		0.181987
NC_000913	2073845	2073850		0.158736
NC_000913	2073850	2073855		0.153509
NC_000913	2073855	2073860		0.174872
NC_000913	2073860	2073865		0.270153
NC_000913	2073865	2073870		0.405412
NC_000913	2073870	2073875		0.493888
NC_000913	2073875	2073880		0.467589
NC_000913	2073880	2073885		0.459848
NC_000913	2073885	2073890		0.436405
NC_000913	2073890	2073895		0.387626
NC_000913	2073895	2073900		0.400255
NC_000913	2073900	2073905		0.410707
NC_000913	2073905	2073910		0.433132
NC_000913	2073910	2073915		0.412770
NC_000913	2073915	2073920		0.374995
NC_000913	2073920	2073925		0.382548
NC_000913	2073925	2073930		0.436163
NC_000913	2073930	2073935		0.302009
NC_000913	2073935	2073940		0.332922
NC_000913	2073940	2073945		0.384783
NC_000913	2073945	2073950		0.394564
NC_000913	2073950	2073955		0.293537
NC_000913	2073955	2073960		0.325504
NC_000913	2073960	2073965		0.154061
NC_000913	2073965	2073970		0.141033
NC_000913	2073970	2073975		0.141587
NC_000913	2073975	2073980		0.133159
NC_000913	2073980	2073985		0.139798
NC_000913	2073985	2073990		0.137401
NC_000913	2073990	2073995		0.146371
NC_000913	2073995	2074000		0.170106
NC_000913	2074000	2074005		0.317860
NC_000913	2074005	2074010		0.301244
NC_000913	2074010	2074015		0.312728
NC_000913	2074015	2074020		0.276177
NC_000913	2074020	2074025		0.510173
NC_000913	2074025	2074030		0.668312
NC_000913	2074030	2074035		0.711382
NC_000913	2074035	2074040		0.708398
NC_000913	2074040	2074045		0.800874
NC_000913	2074045	2074050		0.734506
NC_000913	2074050	2074055		0.740058
NC_000913	2074055	2074060		0.658940
NC_000913	2074060	2074065		0.634569
NC_000913	2074065	2074070		0.518377
NC_000913	2074070	2074075		0.496226
NC_000913	2074075	2074080		0.534133
NC_000913	2074080	2074085		0.542948
NC_000913	2074085	2074090		0.611918
NC_000913	2074090	2074095		0.484580
NC_000913	2074095	2074100		0.624892
NC_000913	2074100	2074105		0.484116
NC_000913	2074105	2074110		0.325960
NC_000913	2074110	2074115		0.205451
NC_000913	2074115	2074120		0.176460
NC_000913	2074120	2074125		0.129093
NC_000913	2074125	2074130		0.137110
NC_000913	2074130	2074135		0.146277
NC_000913	2074135	2074140		0.170287
NC_000913	2074140	2074145		0.192557
NC_000913	2074145	2074150		0.228170
NC_000913	2074150	2074155		0.335772
NC_000913	2074155	2074160		0.435729
NC_000913	2074160	2074165		0.495781
NC_000913	2074165	2074170		0.715433
NC_000913	2074170	2074175		1.021168
NC_000913	2074175	2074180		1.610295
NC_000913	2074180	2074185		1.797167
NC_000913	2074185	2074190		1.826263
NC_000913	2074190	2074195		1.587160
NC_000913	2074195	2074200		1.321077
NC_000913	2074200	2074205		1.214875
NC_000913	2074205	2074210		0.959128
NC_000913	2074210	2074215		0.824610
NC_000913	2074215	2074220		0.661028
NC_000913	2074220	2074225		0.651912
NC_000913	2074225	2074230		0.514500
NC_000913	2074230	2074235		0.502240
NC_000913	2074235	2074240		0.457102
NC_000913	2074240	2074245		0.448808
NC_000913	2074245	2074250		0.547461
NC_000913	2074250	2074255		0.564580
NC_000913	2074255	2074260		0.546544
NC_000913	2074260	2074265		0.615381
NC_000913	2074265	2074270		0.620566
NC_000913	2074270	2074275		0.536617
NC_000913	2074275	2074280		0.541434
NC_000913	2074280	2074285		0.573853
NC_000913	2074285	2074290		0.418893
NC_000913	2074290	2074295		0.365332
NC_000913	2074295	2074300		0.265654
NC_000913	2074300	2074305		0.301314
NC_000913	2074305	2074310		0.363440
NC_000913	2074310	2074315		0.346325
NC_000913	2074315	2074320		0.342350
NC_000913	2074320	2074325		0.526861
NC_000913	2074325	2074330		0.471031
NC_000913	2074330	2074335		0.288431
NC_000913	2074335	2074340		0.294895
NC_000913	2074340	2074345		0.335372
NC_000913	2074345	2074350		0.368865
NC_000913	2074350	2074355		0.295302
NC_000913	2074355	2074360		0.280694
NC_000913	2074360	2074365		0.293296
NC_000913	2074365	2074370		0.273005
NC_000913	2074370	2074375		0.344944
NC_000913	2074375	2074380		0.353143
NC_000913	2074380	2074385		0.548545
NC_000913	2074385	2074390		0.531289
NC_000913	2074390	2074395		0.653427
NC_000913	2074395	2074400		0.696347
NC_000913	2074400	2074405		0.656809
NC_000913	2074405	2074410		0.739860
NC_000913	2074410	2074415		0.620206
NC_000913	2074415	2074420		0.584676
NC_000913	2074420	2074425		0.582180
NC_000913	2074425	2074430		0.699742
NC_000913	2074430	2074435		0.733026
NC_000913	2074435	2074440		0.788834
NC_000913	2074440	2074445		0.768079
NC_000913	2074445	2074450		0.718043
NC_000913	2074450	2074455		0.823710
NC_000913	2074455	2074460		0.691544
NC_000913	2074460	2074465		0.576058
NC_000913	2074465	2074470		0.478633
NC_000913	2074470	2074475		0.655518
NC_000913	2074475	2074480		0.816579
NC_000913	2074480	2074485		0.782220
NC_000913	2074485	2074490		0.795940
NC_000913	2074490	2074495		0.805239
NC_000913	2074495	2074500		0.891476
NC_000913	2074500	2074505		0.927089
NC_000913	2074505	2074510		0.999809
NC_000913	2074510	2074515		1.210449
NC_000913	2074515	2074520		0.900266
NC_000913	2074520	2074525		0.807910
NC_000913	2074525	2074530		0.764788
NC_000913	2074530	2074535		0.847336
NC_000913	2074535	2074540		0.844456
NC_000913	2074540	2074545		0.727962
NC_000913	2074545	2074550		0.770900
NC_000913	2074550	2074555		0.752125
NC_000913	2074555	2074560		0.825573
NC_000913	2074560	2074565		0.912651
NC_000913	2074565	2074570		1.119384
NC_000913	2074570	2074575		1.160632
NC_000913	2074575	2074580		1.167565
NC_000913	2074580	2074585		0.963672
NC_000913	2074585	2074590		1.166183
NC_000913	2074590	2074595		1.245216
NC_000913	2074595	2074600		1.070789
NC_000913	2074600	2074605		1.068232
NC_000913	2074605	2074610		1.067603
NC_000913	2074610	2074615		1.147421
NC_000913	2074615	2074620		1.246102
NC_000913	2074620	2074625		1.360177
NC_000913	2074625	2074630		1.674919
NC_000913	2074630	2074635		2.042726
NC_000913	2074635	2074640		1.900736
NC_000913	2074640	2074645		1.727779
NC_000913	2074645	2074650		1.553984
NC_000913	2074650	2074655		1.173017
NC_000913	2074655	2074660		1.071968
NC_000913	2074660	2074665		0.916499
NC_000913	2074665	2074670		0.949183
NC_000913	2074670	2074675		0.951079
NC_000913	2074675	2074680		0.983624
NC_000913	2074680	2074685		0.982405
NC_000913	2074685	2074690		0.902317
NC_000913	2074690	2074695		0.672528
NC_000913	2074695	2074700		0.481801
NC_000913	2074700	2074705		0.392422
NC_000913	2074705	2074710		0.370714
NC_000913	2074710	2074715		0.290047
NC_000913	2074715	2074720		0.266094
NC_000913	2074720	2074725		0.260790
NC_000913	2074725	2074730		0.308010
NC_000913	2074730	2074735		0.326833
NC_000913	2074735	2074740		0.397073
NC_000913	2074740	2074745		0.368332
NC_000913	2074745	2074750		0.516036
NC_000913	2074750	2074755		0.866529
NC_000913	2074755	2074760		1.117646
NC_000913	2074760	2074765		1.780601
NC_000913	2074765	2074770		1.527791
NC_000913	2074770	2074775		1.300724
NC_000913	2074775	2074780		1.113665
NC_000913	2074780	2074785		0.955245
NC_000913	2074785	2074790		0.719060
NC_000913	2074790	2074795		0.632650
NC_000913	2074795	2074800		0.609140
NC_000913	2074800	2074805		0.598641
NC_000913	2074805	2074810		0.613920
NC_000913	2074810	2074815		0.707685
NC_000913	2074815	2074820		0.772863
NC_000913	2074820	2074825		0.839801
NC_000913	2074825	2074830		0.913156
NC_000913	2074830	2074835		1.059013
NC_000913	2074835	2074840		1.156449
NC_000913	2074840	2074845		1.464060
NC_000913	2074845	2074850		1.505304
NC_000913	2074850	2074855		1.116600
NC_000913	2074855	2074860		0.472868
NC_000913	2074860	2074865		0.238042
NC_000913	2074865	2074870		0.260635
NC_000913	2074870	2074875		0.285587
NC_000913	2074875	2074880		0.285402
NC_000913	2074880	2074885		0.288373
NC_000913	2074885	2074890		0.466566
NC_000913	2074890	2074895		0.281877
NC_000913	2074895	2074900		0.229320
NC_000913	2074900	2074905		0.263845
NC_000913	2074905	2074910		0.233591
NC_000913	2074910	2074915		0.208676
NC_000913	2074915	2074920		0.207678
NC_000913	2074920	2074925		0.197709
NC_000913	2074925	2074930		0.345125
NC_000913	2074930	2074935		0.476422
NC_000913	2074935	2074940		0.539655
NC_000913	2074940	2074945		0.517722
NC_000913	2074945	2074950		0.493012
NC_000913	2074950	2074955		0.692797
NC_000913	2074955	2074960		0.346609
NC_000913	2074960	2074965		0.189348
NC_000913	2074965	2074970		0.201950
NC_000913	2074970	2074975		0.178682
NC_000913	2074975	2074980		0.234404
NC_000913	2074980	2074985		0.218607
NC_000913	2074985	2074990		0.333104
NC_000913	2074990	2074995		0.445569
NC_000913	2074995	2075000		0.824790
NC_000913	2075000	2075005		0.921108
NC_000913	2075005	2075010		1.448035
NC_000913	2075010	2075015		1.610716
NC_000913	2075015	2075020		1.568204
NC_000913	2075020	2075025		1.704122
NC_000913	2075025	2075030		1.460495
NC_000913	2075030	2075035		0.711252
NC_000913	2075035	2075040		0.156476
NC_000913	2075040	2075045		0.132547
NC_000913	2075045	2075050		0.137923
NC_000913	2075050	2075055		0.138453
NC_000913	2075055	2075060		0.116268
NC_000913	2075060	2075065		0.120864
NC_000913	2075065	2075070		0.191748
NC_000913	2075070	2075075		0.176726
NC_000913	2075075	2075080		0.138857
NC_000913	2075080	2075085		0.109279
NC_000913	2075085	2075090		0.095234
NC_000913	2075090	2075095		0.105182
NC_000913	2075095	2075100		0.111447
NC_000913	2075100	2075105		0.124719
NC_000913	2075105	2075110		0.136683
NC_000913	2075110	2075115		0.189429
NC_000913	2075115	2075120		0.252835
NC_000913	2075120	2075125		0.559611
NC_000913	2075125	2075130		0.664620
NC_000913	2075130	2075135		0.575348
NC_000913	2075135	2075140		0.707849
NC_000913	2075140	2075145		0.767080
NC_000913	2075145	2075150		0.960263
NC_000913	2075150	2075155		0.878229
NC_000913	2075155	2075160		1.398564
NC_000913	2075160	2075165		1.330181
NC_000913	2075165	2075170		1.480873
NC_000913	2075170	2075175		1.722325
NC_000913	2075175	2075180		1.694147
NC_000913	2075180	2075185		2.016656
NC_000913	2075185	2075190		1.942469
NC_000913	2075190	2075195		1.447635
NC_000913	2075195	2075200		1.455922
NC_000913	2075200	2075205		1.019392
NC_000913	2075205	2075210		0.841524
NC_000913	2075210	2075215		0.740925
NC_000913	2075215	2075220		0.502409
NC_000913	2075220	2075225		0.496391
NC_000913	2075225	2075230		0.413164
NC_000913	2075230	2075235		0.607210
NC_000913	2075235	2075240		0.719132
NC_000913	2075240	2075245		0.597919
NC_000913	2075245	2075250		0.593955
NC_000913	2075250	2075255		0.582211
NC_000913	2075255	2075260		0.382380
NC_000913	2075260	2075265		0.432517
NC_000913	2075265	2075270		0.531414
NC_000913	2075270	2075275		0.546684
NC_000913	2075275	2075280		0.543904
NC_000913	2075280	2075285		0.548880
NC_000913	2075285	2075290		0.598853
NC_000913	2075290	2075295		0.797491
NC_000913	2075295	2075300		1.158568
NC_000913	2075300	2075305		1.185517
NC_000913	2075305	2075310		1.074333
NC_000913	2075310	2075315		0.952196
NC_000913	2075315	2075320		0.674560
NC_000913	2075320	2075325		0.731228
NC_000913	2075325	2075330		0.533648
NC_000913	2075330	2075335		0.480556
NC_000913	2075335	2075340		0.411362
NC_000913	2075340	2075345		0.425520
NC_000913	2075345	2075350		0.432949
NC_000913	2075350	2075355		0.403747
NC_000913	2075355	2075360		0.446401
NC_000913	2075360	2075365		0.420215
NC_000913	2075365	2075370		0.436545
NC_000913	2075370	2075375		0.512177
NC_000913	2075375	2075380		0.602333
NC_000913	2075380	2075385		0.782180
NC_000913	2075385	2075390		0.830014
NC_000913	2075390	2075395		0.626718
NC_000913	2075395	2075400		0.377335
NC_000913	2075400	2075405		0.369431
NC_000913	2075405	2075410		0.429785
NC_000913	2075410	2075415		0.449562
NC_000913	2075415	2075420		0.469792
NC_000913	2075420	2075425		0.431678
NC_000913	2075425	2075430		0.357887
NC_000913	2075430	2075435		0.376618
NC_000913	2075435	2075440		0.519454
NC_000913	2075440	2075445		0.394577
NC_000913	2075445	2075450		0.313661
NC_000913	2075450	2075455		0.245244
NC_000913	2075455	2075460		0.254187
NC_000913	2075460	2075465		0.182132
NC_000913	2075465	2075470		0.163948
NC_000913	2075470	2075475		0.176822
NC_000913	2075475	2075480		0.214596
NC_000913	2075480	2075485		0.253769
NC_000913	2075485	2075490		0.212266
NC_000913	2075490	2075495		0.343961
NC_000913	2075495	2075500		0.329988
NC_000913	2075500	2075505		0.346539
NC_000913	2075505	2075510		0.323535
NC_000913	2075510	2075515		0.315932
NC_000913	2075515	2075520		0.334576
NC_000913	2075520	2075525		0.256826
NC_000913	2075525	2075530		0.218652
NC_000913	2075530	2075535		0.224273
NC_000913	2075535	2075540		0.260384
NC_000913	2075540	2075545		0.227549
NC_000913	2075545	2075550		0.137860
NC_000913	2075550	2075555		0.284746
NC_000913	2075555	2075560		0.186272
NC_000913	2075560	2075565		0.167713
NC_000913	2075565	2075570		0.301703
NC_000913	2075570	2075575		0.358176
NC_000913	2075575	2075580		0.303742
NC_000913	2075580	2075585		0.308195
NC_000913	2075585	2075590		0.153194
NC_000913	2075590	2075595		0.076498
NC_000913	2075595	2075600		0.081823
NC_000913	2075600	2075605		0.154878
NC_000913	2075605	2075610		0.147793
NC_000913	2075610	2075615		0.250243
NC_000913	2075615	2075620		0.266779
NC_000913	2075620	2075625		0.204057
NC_000913	2075625	2075630		0.133330
NC_000913	2075630	2075635		0.056771
NC_000913	2075635	2075640		0.063826
NC_000913	2075640	2075645		0.082527
NC_000913	2075645	2075650		0.103009
NC_000913	2075650	2075655		0.107336
NC_000913	2075655	2075660		0.134486
NC_000913	2075660	2075665		0.135826
NC_000913	2075665	2075670		0.188971
NC_000913	2075670	2075675		0.191881
NC_000913	2075675	2075680		0.215511
NC_000913	2075680	2075685		0.094633
NC_000913	2075685	2075690		0.092399
NC_000913	2075690	2075695		0.054281
NC_000913	2075695	2075700		0.042092
NC_000913	2075700	2075705		0.041597
NC_000913	2075705	2075710		0.039922
NC_000913	2075710	2075715		0.037779
NC_000913	2075715	2075720		0.070884
NC_000913	2075720	2075725		0.136191
NC_000913	2075725	2075730		0.264784
NC_000913	2075730	2075735		0.353776
NC_000913	2075735	2075740		0.373126
NC_000913	2075740	2075745		0.502368
NC_000913	2075745	2075750		0.617162
NC_000913	2075750	2075755		0.596886
NC_000913	2075755	2075760		0.495453
NC_000913	2075760	2075765		0.510279
NC_000913	2075765	2075770		0.501461
NC_000913	2075770	2075775		0.550400
NC_000913	2075775	2075780		0.648269
NC_000913	2075780	2075785		0.656779
NC_000913	2075785	2075790		0.645293
NC_000913	2075790	2075795		0.741837
NC_000913	2075795	2075800		0.847539
NC_000913	2075800	2075805		0.723424
NC_000913	2075805	2075810		0.450329
NC_000913	2075810	2075815		0.500815
NC_000913	2075815	2075820		0.496839
NC_000913	2075820	2075825		0.426674
NC_000913	2075825	2075830		0.501387
NC_000913	2075830	2075835		0.531821
NC_000913	2075835	2075840		0.488302
NC_000913	2075840	2075845		0.514007
NC_000913	2075845	2075850		0.500440
NC_000913	2075850	2075855		0.520712
NC_000913	2075855	2075860		0.793607
NC_000913	2075860	2075865		0.848855
NC_000913	2075865	2075870		1.017872
NC_000913	2075870	2075875		1.534568
NC_000913	2075875	2075880		1.423787
NC_000913	2075880	2075885		1.339076
NC_000913	2075885	2075890		1.373160
NC_000913	2075890	2075895		1.267654
NC_000913	2075895	2075900		1.413781
NC_000913	2075900	2075905		1.365891
NC_000913	2075905	2075910		0.818426
NC_000913	2075910	2075915		0.775571
NC_000913	2075915	2075920		0.890691
NC_000913	2075920	2075925		0.825817
NC_000913	2075925	2075930		0.875072
NC_000913	2075930	2075935		0.945652
NC_000913	2075935	2075940		0.879128
NC_000913	2075940	2075945		0.942774
NC_000913	2075945	2075950		0.929293
NC_000913	2075950	2075955		0.770813
NC_000913	2075955	2075960		0.815026
NC_000913	2075960	2075965		0.861511
NC_000913	2075965	2075970		0.999778
NC_000913	2075970	2075975		0.905270
NC_000913	2075975	2075980		0.721327
NC_000913	2075980	2075985		0.499610
NC_000913	2075985	2075990		0.483896
NC_000913	2075990	2075995		0.400899
NC_000913	2075995	2076000		0.359827
NC_000913	2076000	2076005		0.358321
NC_000913	2076005	2076010		0.337004
NC_000913	2076010	2076015		0.224751
NC_000913	2076015	2076020		0.167702
NC_000913	2076020	2076025		0.147578
NC_000913	2076025	2076030		0.094964
NC_000913	2076030	2076035		0.076925
NC_000913	2076035	2076040		0.061556
NC_000913	2076040	2076045		0.034066
NC_000913	2076045	2076050		0.023806
NC_000913	2076050	2076055		0.023293
NC_000913	2076055	2076060		0.021019
NC_000913	2076060	2076065		0.014901
NC_000913	2076065	2076070		0.012875
NC_000913	2076070	2076075		0.012880
NC_000913	2076075	2076080		0.011423
NC_000913	2076080	2076085		0.006559
NC_000913	2076085	2076090		0.009594
NC_000913	2076090	2076095		0.017375
NC_000913	2076095	2076100		0.016800
NC_000913	2076100	2076105		0.032374
NC_000913	2076105	2076110		0.064904
NC_000913	2076110	2076115		0.088351
NC_000913	2076115	2076120		0.092194
NC_000913	2076120	2076125		0.123528
NC_000913	2076125	2076130		0.143009
NC_000913	2076130	2076135		0.202339
NC_000913	2076135	2076140		0.227738
NC_000913	2076140	2076145		0.220371
NC_000913	2076145	2076150		0.333681
NC_000913	2076150	2076155		0.343728
NC_000913	2076155	2076160		0.331134
NC_000913	2076160	2076165		0.302082
NC_000913	2076165	2076170		0.286320
NC_000913	2076170	2076175		0.277943
NC_000913	2076175	2076180		0.351756
NC_000913	2076180	2076185		0.479933
NC_000913	2076185	2076190		0.615739
NC_000913	2076190	2076195		0.673766
NC_000913	2076195	2076200		1.193949
NC_000913	2076200	2076205		1.292142
NC_000913	2076205	2076210		1.047884
NC_000913	2076210	2076215		0.824351
NC_000913	2076215	2076220		0.591209
NC_000913	2076220	2076225		0.583898
NC_000913	2076225	2076230		0.402315
NC_000913	2076230	2076235		0.205424
NC_000913	2076235	2076240		0.229988
NC_000913	2076240	2076245		0.201389
NC_000913	2076245	2076250		0.206332
NC_000913	2076250	2076255		0.216647
NC_000913	2076255	2076260		0.255745
NC_000913	2076260	2076265		0.234880
NC_000913	2076265	2076270		0.504393
NC_000913	2076270	2076275		0.524239
NC_000913	2076275	2076280		1.030258
NC_000913	2076280	2076285		0.487153
NC_000913	2076285	2076290		0.464111
NC_000913	2076290	2076295		0.425532
NC_000913	2076295	2076300		0.254290
NC_000913	2076300	2076305		0.173352
NC_000913	2076305	2076310		0.103244
NC_000913	2076310	2076315		0.058371
NC_000913	2076315	2076320		0.053749
NC_000913	2076320	2076325		0.055991
NC_000913	2076325	2076330		0.056375
NC_000913	2076330	2076335		0.087077
NC_000913	2076335	2076340		0.108137
NC_000913	2076340	2076345		0.103611
NC_000913	2076345	2076350		0.152610
NC_000913	2076350	2076355		0.158722
NC_000913	2076355	2076360		0.201640
NC_000913	2076360	2076365		0.196292
NC_000913	2076365	2076370		0.176950
NC_000913	2076370	2076375		0.257052
NC_000913	2076375	2076380		0.218277
NC_000913	2076380	2076385		0.205500
NC_000913	2076385	2076390		0.197475
NC_000913	2076390	2076395		0.183944
NC_000913	2076395	2076400		0.178117
NC_000913	2076400	2076405		0.177191
NC_000913	2076405	2076410		0.188732
NC_000913	2076410	2076415		0.232485
NC_000913	2076415	2076420		0.185428
NC_000913	2076420	2076425		0.239126
NC_000913	2076425	2076430		0.271390
NC_000913	2076430	2076435		0.163711
NC_000913	2076435	2076440		0.141830
NC_000913	2076440	2076445		0.119991
NC_000913	2076445	2076450		0.155934
NC_000913	2076450	2076455		0.134568
NC_000913	2076455	2076460		0.133323
NC_000913	2076460	2076465		0.157722
NC_000913	2076465	2076470		0.300168
NC_000913	2076470	2076475		0.375224
NC_000913	2076475	2076480		0.405294
NC_000913	2076480	2076485		0.543005
NC_000913	2076485	2076490		0.470722
NC_000913	2076490	2076495		0.327621
NC_000913	2076495	2076500		0.310764
NC_000913	2076500	2076505		0.258176
NC_000913	2076505	2076510		0.190260
NC_000913	2076510	2076515		0.166514
NC_000913	2076515	2076520		0.170350
NC_000913	2076520	2076525		0.155064
NC_000913	2076525	2076530		0.162338
NC_000913	2076530	2076535		0.155210
NC_000913	2076535	2076540		0.248479
NC_000913	2076540	2076545		0.199128
NC_000913	2076545	2076550		0.312067
NC_000913	2076550	2076555		0.306329
NC_000913	2076555	2076560		0.121611
NC_000913	2076560	2076565		0.088920
NC_000913	2076565	2076570		0.080800
NC_000913	2076570	2076575		0.065170
NC_000913	2076575	2076580		0.048988
NC_000913	2076580	2076585		0.045248
NC_000913	2076585	2076590		0.043275
NC_000913	2076590	2076595		0.059268
NC_000913	2076595	2076600		0.089578
NC_000913	2076600	2076605		0.216973
NC_000913	2076605	2076610		0.187493
NC_000913	2076610	2076615		0.198483
NC_000913	2076615	2076620		0.207171
NC_000913	2076620	2076625		0.288672
NC_000913	2076625	2076630		0.283379
NC_000913	2076630	2076635		0.293227
NC_000913	2076635	2076640		0.358771
NC_000913	2076640	2076645		0.372353
NC_000913	2076645	2076650		0.258167
NC_000913	2076650	2076655		0.139547
NC_000913	2076655	2076660		0.136550
NC_000913	2076660	2076665		0.132762
NC_000913	2076665	2076670		0.120830
NC_000913	2076670	2076675		0.107756
NC_000913	2076675	2076680		0.116773
NC_000913	2076680	2076685		0.161218
NC_000913	2076685	2076690		0.151787
NC_000913	2076690	2076695		0.144652
NC_000913	2076695	2076700		0.134594
NC_000913	2076700	2076705		0.083056
NC_000913	2076705	2076710		0.018748
NC_000913	2076710	2076715		0.010418
NC_000913	2076715	2076720		0.009252
NC_000913	2076720	2076725		0.007656
NC_000913	2076725	2076730		0.006897
NC_000913	2076730	2076735		0.004639
NC_000913	2076735	2076740		0.005257
NC_000913	2076740	2076745		0.007672
NC_000913	2076745	2076750		0.008287
NC_000913	2076750	2076755		0.011237
NC_000913	2076755	2076760		0.024706
NC_000913	2076760	2076765		0.025866
NC_000913	2076765	2076770		0.024369
NC_000913	2076770	2076775		0.043462
NC_000913	2076775	2076780		0.083155
NC_000913	2076780	2076785		0.127553
NC_000913	2076785	2076790		0.223835
NC_000913	2076790	2076795		0.468079
NC_000913	2076795	2076800		0.574613
NC_000913	2076800	2076805		0.737092
NC_000913	2076805	2076810		0.732200
NC_000913	2076810	2076815		0.828421
NC_000913	2076815	2076820		0.686438
NC_000913	2076820	2076825		0.398172
NC_000913	2076825	2076830		0.410838
NC_000913	2076830	2076835		0.243113
NC_000913	2076835	2076840		0.241930
NC_000913	2076840	2076845		0.183885
NC_000913	2076845	2076850		0.188413
NC_000913	2076850	2076855		0.202018
NC_000913	2076855	2076860		0.124225
NC_000913	2076860	2076865		0.233470
NC_000913	2076865	2076870		0.229524
NC_000913	2076870	2076875		0.266541
NC_000913	2076875	2076880		0.156828
NC_000913	2076880	2076885		0.158158
NC_000913	2076885	2076890		0.136869
NC_000913	2076890	2076895		0.150661
NC_000913	2076895	2076900		0.128315
NC_000913	2076900	2076905		0.092840
NC_000913	2076905	2076910		0.085623
NC_000913	2076910	2076915		0.077022
NC_000913	2076915	2076920		0.079319
NC_000913	2076920	2076925		0.071049
NC_000913	2076925	2076930		0.084707
NC_000913	2076930	2076935		0.127843
NC_000913	2076935	2076940		0.145870
NC_000913	2076940	2076945		0.136702
NC_000913	2076945	2076950		0.118550
NC_000913	2076950	2076955		0.177473
NC_000913	2076955	2076960		0.092633
NC_000913	2076960	2076965		0.064560
NC_000913	2076965	2076970		0.052252
NC_000913	2076970	2076975		0.050811
NC_000913	2076975	2076980		0.057842
NC_000913	2076980	2076985		0.135238
NC_000913	2076985	2076990		0.097205
NC_000913	2076990	2076995		0.111415
NC_000913	2076995	2077000		0.114618
NC_000913	2077000	2077005		0.128084
NC_000913	2077005	2077010		0.099360
NC_000913	2077010	2077015		0.137963
NC_000913	2077015	2077020		0.089234
NC_000913	2077020	2077025		0.133013
NC_000913	2077025	2077030		0.192615
NC_000913	2077030	2077035		0.235666
NC_000913	2077035	2077040		0.260198
NC_000913	2077040	2077045		0.294015
NC_000913	2077045	2077050		0.449511
NC_000913	2077050	2077055		0.626505
NC_000913	2077055	2077060		0.498704
NC_000913	2077060	2077065		0.406781
NC_000913	2077065	2077070		0.313972
NC_000913	2077070	2077075		0.311328
NC_000913	2077075	2077080		0.253875
NC_000913	2077080	2077085		0.276050
NC_000913	2077085	2077090		0.329365
NC_000913	2077090	2077095		0.284051
NC_000913	2077095	2077100		0.340026
NC_000913	2077100	2077105		0.564725
NC_000913	2077105	2077110		0.508147
NC_000913	2077110	2077115		0.750219
NC_000913	2077115	2077120		0.781024
NC_000913	2077120	2077125		0.699380
NC_000913	2077125	2077130		0.717493
NC_000913	2077130	2077135		0.681542
NC_000913	2077135	2077140		0.746193
NC_000913	2077140	2077145		0.882945
NC_000913	2077145	2077150		0.788007
NC_000913	2077150	2077155		0.716022
NC_000913	2077155	2077160		0.725685
NC_000913	2077160	2077165		0.596687
NC_000913	2077165	2077170		0.532611
NC_000913	2077170	2077175		0.490042
NC_000913	2077175	2077180		0.498063
NC_000913	2077180	2077185		0.466199
NC_000913	2077185	2077190		0.523597
NC_000913	2077190	2077195		0.583792
NC_000913	2077195	2077200		0.579123
NC_000913	2077200	2077205		0.576036
NC_000913	2077205	2077210		0.609426
NC_000913	2077210	2077215		0.592401
NC_000913	2077215	2077220		0.585960
NC_000913	2077220	2077225		0.547377
NC_000913	2077225	2077230		0.545067
NC_000913	2077230	2077235		0.346990
NC_000913	2077235	2077240		0.245589
NC_000913	2077240	2077245		0.210175
NC_000913	2077245	2077250		0.178866
NC_000913	2077250	2077255		0.178755
NC_000913	2077255	2077260		0.173986
NC_000913	2077260	2077265		0.200566
NC_000913	2077265	2077270		0.244042
NC_000913	2077270	2077275		0.391551
NC_000913	2077275	2077280		0.416089
NC_000913	2077280	2077285		0.372632
NC_000913	2077285	2077290		0.429101
NC_000913	2077290	2077295		0.234853
NC_000913	2077295	2077300		0.264030
NC_000913	2077300	2077305		0.274495
NC_000913	2077305	2077310		0.267518
NC_000913	2077310	2077315		0.274832
NC_000913	2077315	2077320		0.286903
NC_000913	2077320	2077325		0.333767
NC_000913	2077325	2077330		0.575861
NC_000913	2077330	2077335		0.357283
NC_000913	2077335	2077340		0.428143
NC_000913	2077340	2077345		0.477124
NC_000913	2077345	2077350		0.432078
NC_000913	2077350	2077355		0.398904
NC_000913	2077355	2077360		0.433942
NC_000913	2077360	2077365		0.378124
NC_000913	2077365	2077370		0.375775
NC_000913	2077370	2077375		0.397874
NC_000913	2077375	2077380		0.567874
NC_000913	2077380	2077385		0.533037
NC_000913	2077385	2077390		0.450831
NC_000913	2077390	2077395		0.486726
NC_000913	2077395	2077400		0.432009
NC_000913	2077400	2077405		0.366614
NC_000913	2077405	2077410		0.322434
NC_000913	2077410	2077415		0.299494
NC_000913	2077415	2077420		0.421649
NC_000913	2077420	2077425		0.516721
NC_000913	2077425	2077430		0.568631
NC_000913	2077430	2077435		0.648644
NC_000913	2077435	2077440		0.774723
NC_000913	2077440	2077445		0.708743
NC_000913	2077445	2077450		1.036696
NC_000913	2077450	2077455		0.701040
NC_000913	2077455	2077460		0.548773
NC_000913	2077460	2077465		0.490079
NC_000913	2077465	2077470		0.526644
NC_000913	2077470	2077475		0.555694
NC_000913	2077475	2077480		0.499639
NC_000913	2077480	2077485		0.522992
NC_000913	2077485	2077490		0.399808
NC_000913	2077490	2077495		0.486334
NC_000913	2077495	2077500		0.423795
NC_000913	2077500	2077505		0.474121
NC_000913	2077505	2077510		0.452025
NC_000913	2077510	2077515		0.426579
NC_000913	2077515	2077520		0.446736
NC_000913	2077520	2077525		0.537470
NC_000913	2077525	2077530		0.682603
NC_000913	2077530	2077535		0.752764
NC_000913	2077535	2077540		1.000857
NC_000913	2077540	2077545		1.719071
NC_000913	2077545	2077550		2.032451
NC_000913	2077550	2077555		3.250004
NC_000913	2077555	2077560		3.172152
NC_000913	2077560	2077565		3.395230
NC_000913	2077565	2077570		3.332440
NC_000913	2077570	2077575		2.084737
NC_000913	2077575	2077580		1.671938
NC_000913	2077580	2077585		0.890454
NC_000913	2077585	2077590		0.278414
NC_000913	2077590	2077595		0.066611
NC_000913	2077595	2077600		0.083277
NC_000913	2077600	2077605		0.061395
NC_000913	2077605	2077610		0.060600
NC_000913	2077610	2077615		0.046548
NC_000913	2077615	2077620		0.057308
NC_000913	2077620	2077625		0.057466
NC_000913	2077625	2077630		0.131152
NC_000913	2077630	2077635		0.198815
NC_000913	2077635	2077640		0.264346
NC_000913	2077640	2077645		0.342904
NC_000913	2077645	2077650		0.254623
NC_000913	2077650	2077655		0.227086
NC_000913	2077655	2077660		0.213596
NC_000913	2077660	2077665		0.274245
NC_000913	2077665	2077670		0.260941
NC_000913	2077670	2077675		0.230146
NC_000913	2077675	2077680		0.223897
NC_000913	2077680	2077685		0.217900
NC_000913	2077685	2077690		0.288427
NC_000913	2077690	2077695		0.394280
NC_000913	2077695	2077700		0.473381
NC_000913	2077700	2077705		0.913608
NC_000913	2077705	2077710		0.979936
NC_000913	2077710	2077715		0.675777
NC_000913	2077715	2077720		0.760691
NC_000913	2077720	2077725		0.509999
NC_000913	2077725	2077730		0.450980
NC_000913	2077730	2077735		0.388717
NC_000913	2077735	2077740		0.383988
NC_000913	2077740	2077745		0.474789
NC_000913	2077745	2077750		0.516484
NC_000913	2077750	2077755		0.567983
NC_000913	2077755	2077760		0.478577
NC_000913	2077760	2077765		0.651729
NC_000913	2077765	2077770		0.470655
NC_000913	2077770	2077775		0.422470
NC_000913	2077775	2077780		0.376153
NC_000913	2077780	2077785		0.361433
NC_000913	2077785	2077790		0.327616
NC_000913	2077790	2077795		0.302022
NC_000913	2077795	2077800		0.313230
NC_000913	2077800	2077805		0.294865
NC_000913	2077805	2077810		0.334596
NC_000913	2077810	2077815		0.338786
NC_000913	2077815	2077820		0.356580
NC_000913	2077820	2077825		0.390340
NC_000913	2077825	2077830		0.347949
NC_000913	2077830	2077835		0.552334
NC_000913	2077835	2077840		0.286664
NC_000913	2077840	2077845		0.292893
NC_000913	2077845	2077850		0.175812
NC_000913	2077850	2077855		0.176871
NC_000913	2077855	2077860		0.152769
NC_000913	2077860	2077865		0.144041
NC_000913	2077865	2077870		0.135495
NC_000913	2077870	2077875		0.138882
NC_000913	2077875	2077880		0.317339
NC_000913	2077880	2077885		0.445916
NC_000913	2077885	2077890		0.549427
NC_000913	2077890	2077895		0.445494
NC_000913	2077895	2077900		0.654946
NC_000913	2077900	2077905		1.100299
NC_000913	2077905	2077910		2.215741
NC_000913	2077910	2077915		2.641646
NC_000913	2077915	2077920		2.594770
NC_000913	2077920	2077925		2.559281
NC_000913	2077925	2077930		2.548141
NC_000913	2077930	2077935		2.130373
NC_000913	2077935	2077940		2.111908
NC_000913	2077940	2077945		1.876466
NC_000913	2077945	2077950		1.338869
NC_000913	2077950	2077955		0.841356
NC_000913	2077955	2077960		0.653940
NC_000913	2077960	2077965		0.576887
NC_000913	2077965	2077970		0.423065
NC_000913	2077970	2077975		0.359160
NC_000913	2077975	2077980		0.363514
NC_000913	2077980	2077985		0.377845
NC_000913	2077985	2077990		0.447355
NC_000913	2077990	2077995		0.504788
NC_000913	2077995	2078000		0.523297
NC_000913	2078000	2078005		0.519662
NC_000913	2078005	2078010		0.581603
NC_000913	2078010	2078015		0.511188
NC_000913	2078015	2078020		0.509497
NC_000913	2078020	2078025		0.495362
NC_000913	2078025	2078030		0.473613
NC_000913	2078030	2078035		0.474773
NC_000913	2078035	2078040		0.485611
NC_000913	2078040	2078045		0.376540
NC_000913	2078045	2078050		0.398733
NC_000913	2078050	2078055		0.355445
NC_000913	2078055	2078060		0.323335
NC_000913	2078060	2078065		0.500823
NC_000913	2078065	2078070		0.672396
NC_000913	2078070	2078075		0.673249
NC_000913	2078075	2078080		0.622175
NC_000913	2078080	2078085		0.704314
NC_000913	2078085	2078090		0.791764
NC_000913	2078090	2078095		0.807224
NC_000913	2078095	2078100		0.935486
NC_000913	2078100	2078105		1.138924
NC_000913	2078105	2078110		1.243407
NC_000913	2078110	2078115		1.257493
NC_000913	2078115	2078120		1.315703
NC_000913	2078120	2078125		1.336627
NC_000913	2078125	2078130		1.391380
NC_000913	2078130	2078135		1.160973
NC_000913	2078135	2078140		1.245405
NC_000913	2078140	2078145		1.264112
NC_000913	2078145	2078150		1.399711
NC_000913	2078150	2078155		1.528003
NC_000913	2078155	2078160		1.394758
NC_000913	2078160	2078165		1.247749
NC_000913	2078165	2078170		1.069740
NC_000913	2078170	2078175		0.981196
NC_000913	2078175	2078180		0.930581
NC_000913	2078180	2078185		1.037597
NC_000913	2078185	2078190		0.894496
NC_000913	2078190	2078195		0.881976
NC_000913	2078195	2078200		1.292636
NC_000913	2078200	2078205		1.194241
NC_000913	2078205	2078210		1.161441
NC_000913	2078210	2078215		1.100074
NC_000913	2078215	2078220		1.442620
NC_000913	2078220	2078225		0.934969
NC_000913	2078225	2078230		0.733807
NC_000913	2078230	2078235		0.722930
NC_000913	2078235	2078240		0.716541
NC_000913	2078240	2078245		0.729366
NC_000913	2078245	2078250		0.827215
NC_000913	2078250	2078255		0.930009
NC_000913	2078255	2078260		0.932404
NC_000913	2078260	2078265		1.390332
NC_000913	2078265	2078270		1.218985
NC_000913	2078270	2078275		1.110991
NC_000913	2078275	2078280		0.913980
NC_000913	2078280	2078285		0.890521
NC_000913	2078285	2078290		0.892792
NC_000913	2078290	2078295		0.892916
NC_000913	2078295	2078300		0.947193
NC_000913	2078300	2078305		0.913979
NC_000913	2078305	2078310		1.288904
NC_000913	2078310	2078315		1.357237
NC_000913	2078315	2078320		1.460965
NC_000913	2078320	2078325		1.211659
NC_000913	2078325	2078330		0.853614
NC_000913	2078330	2078335		0.642206
NC_000913	2078335	2078340		0.502120
NC_000913	2078340	2078345		0.386745
NC_000913	2078345	2078350		0.282625
NC_000913	2078350	2078355		0.218343
NC_000913	2078355	2078360		0.154611
NC_000913	2078360	2078365		0.140852
NC_000913	2078365	2078370		0.136736
NC_000913	2078370	2078375		0.135200
NC_000913	2078375	2078380		0.130856
NC_000913	2078380	2078385		0.126195
NC_000913	2078385	2078390		0.202345
NC_000913	2078390	2078395		0.237008
NC_000913	2078395	2078400		0.478616
NC_000913	2078400	2078405		0.311768
NC_000913	2078405	2078410		0.354353
NC_000913	2078410	2078415		0.358043
NC_000913	2078415	2078420		0.360556
NC_000913	2078420	2078425		0.471426
NC_000913	2078425	2078430		0.390088
NC_000913	2078430	2078435		0.473075
NC_000913	2078435	2078440		0.492730
NC_000913	2078440	2078445		0.447502
NC_000913	2078445	2078450		0.485742
NC_000913	2078450	2078455		0.415897
NC_000913	2078455	2078460		0.410956
NC_000913	2078460	2078465		0.424587
NC_000913	2078465	2078470		0.384559
NC_000913	2078470	2078475		0.316231
NC_000913	2078475	2078480		0.304745
NC_000913	2078480	2078485		0.296385
NC_000913	2078485	2078490		0.275330
NC_000913	2078490	2078495		0.302164
NC_000913	2078495	2078500		0.282939
NC_000913	2078500	2078505		0.303149
NC_000913	2078505	2078510		0.381347
NC_000913	2078510	2078515		0.379047
NC_000913	2078515	2078520		0.149596
NC_000913	2078520	2078525		0.060276
NC_000913	2078525	2078530		0.057841
NC_000913	2078530	2078535		0.096579
NC_000913	2078535	2078540		0.119438
NC_000913	2078540	2078545		0.113783
NC_000913	2078545	2078550		0.081506
NC_000913	2078550	2078555		0.190152
NC_000913	2078555	2078560		0.337016
NC_000913	2078560	2078565		0.270717
NC_000913	2078565	2078570		0.224748
NC_000913	2078570	2078575		0.191989
NC_000913	2078575	2078580		0.182421
NC_000913	2078580	2078585		0.165302
NC_000913	2078585	2078590		0.163219
NC_000913	2078590	2078595		0.135610
NC_000913	2078595	2078600		0.122766
NC_000913	2078600	2078605		0.139759
NC_000913	2078605	2078610		0.145307
NC_000913	2078610	2078615		0.259698
NC_000913	2078615	2078620		0.319097
NC_000913	2078620	2078625		0.316821
NC_000913	2078625	2078630		0.422441
NC_000913	2078630	2078635		0.466794
NC_000913	2078635	2078640		0.529421
NC_000913	2078640	2078645		0.600295
NC_000913	2078645	2078650		0.643985
NC_000913	2078650	2078655		0.638575
NC_000913	2078655	2078660		0.230740
NC_000913	2078660	2078665		0.107297
NC_000913	2078665	2078670		0.082875
NC_000913	2078670	2078675		0.092103
NC_000913	2078675	2078680		0.102389
NC_000913	2078680	2078685		0.127649
NC_000913	2078685	2078690		0.121082
NC_000913	2078690	2078695		0.143921
NC_000913	2078695	2078700		0.092635
NC_000913	2078700	2078705		0.237546
NC_000913	2078705	2078710		0.158014
NC_000913	2078710	2078715		0.161701
NC_000913	2078715	2078720		0.154151
NC_000913	2078720	2078725		0.145252
NC_000913	2078725	2078730		0.212879
NC_000913	2078730	2078735		0.194771
NC_000913	2078735	2078740		0.154377
NC_000913	2078740	2078745		0.157015
NC_000913	2078745	2078750		0.164575
NC_000913	2078750	2078755		0.270314
NC_000913	2078755	2078760		0.398471
NC_000913	2078760	2078765		0.301623
NC_000913	2078765	2078770		0.273365
NC_000913	2078770	2078775		0.224342
NC_000913	2078775	2078780		0.184433
NC_000913	2078780	2078785		0.138448
NC_000913	2078785	2078790		0.151069
NC_000913	2078790	2078795		0.170734
NC_000913	2078795	2078800		0.165758
NC_000913	2078800	2078805		0.194972
NC_000913	2078805	2078810		0.179407
NC_000913	2078810	2078815		0.132599
NC_000913	2078815	2078820		0.059753
NC_000913	2078820	2078825		0.033372
NC_000913	2078825	2078830		0.024823
NC_000913	2078830	2078835		0.022189
NC_000913	2078835	2078840		0.021200
NC_000913	2078840	2078845		0.025695
NC_000913	2078845	2078850		0.027366
NC_000913	2078850	2078855		0.033321
NC_000913	2078855	2078860		0.124114
NC_000913	2078860	2078865		0.198745
NC_000913	2078865	2078870		0.254544
NC_000913	2078870	2078875		0.277898
NC_000913	2078875	2078880		0.938110
NC_000913	2078880	2078885		1.148345
NC_000913	2078885	2078890		1.094340
NC_000913	2078890	2078895		0.401817
NC_000913	2078895	2078900		0.360942
NC_000913	2078900	2078905		0.301729
NC_000913	2078905	2078910		0.273618
NC_000913	2078910	2078915		0.305459
NC_000913	2078915	2078920		0.302644
NC_000913	2078920	2078925		0.272128
NC_000913	2078925	2078930		0.470529
NC_000913	2078930	2078935		0.404190
NC_000913	2078935	2078940		0.609177
NC_000913	2078940	2078945		0.603507
NC_000913	2078945	2078950		0.798981
NC_000913	2078950	2078955		0.960136
NC_000913	2078955	2078960		1.141135
NC_000913	2078960	2078965		1.524326
NC_000913	2078965	2078970		1.572043
NC_000913	2078970	2078975		1.336825
NC_000913	2078975	2078980		1.387795
NC_000913	2078980	2078985		0.708801
NC_000913	2078985	2078990		0.123642
NC_000913	2078990	2078995		0.077730
NC_000913	2078995	2079000		0.060892
NC_000913	2079000	2079005		0.058998
NC_000913	2079005	2079010		0.056863
NC_000913	2079010	2079015		0.049232
NC_000913	2079015	2079020		0.058046
NC_000913	2079020	2079025		0.559769
NC_000913	2079025	2079030		0.558205
NC_000913	2079030	2079035		0.503441
NC_000913	2079035	2079040		0.234223
NC_000913	2079040	2079045		0.139684
NC_000913	2079045	2079050		0.125049
NC_000913	2079050	2079055		0.125639
NC_000913	2079055	2079060		0.073641
NC_000913	2079060	2079065		0.054298
NC_000913	2079065	2079070		0.061394
NC_000913	2079070	2079075		0.044587
NC_000913	2079075	2079080		0.033739
NC_000913	2079080	2079085		0.038775
NC_000913	2079085	2079090		0.049547
NC_000913	2079090	2079095		0.008442
NC_000913	2079095	2079100		0.006021
NC_000913	2079100	2079105		0.007385
NC_000913	2079105	2079110		0.006856
NC_000913	2079110	2079115		0.008800
NC_000913	2079115	2079120		0.006051
NC_000913	2079120	2079125		0.116908
NC_000913	2079125	2079130		0.313600
NC_000913	2079130	2079135		0.500761
NC_000913	2079135	2079140		0.558482
NC_000913	2079140	2079145		0.583324
NC_000913	2079145	2079150		0.631396
NC_000913	2079150	2079155		0.615748
NC_000913	2079155	2079160		0.515867
NC_000913	2079160	2079165		0.370152
NC_000913	2079165	2079170		0.319609
NC_000913	2079170	2079175		0.298388
NC_000913	2079175	2079180		0.171766
NC_000913	2079180	2079185		0.196213
NC_000913	2079185	2079190		0.141032
NC_000913	2079190	2079195		0.213629
NC_000913	2079195	2079200		0.310970
NC_000913	2079200	2079205		0.345619
NC_000913	2079205	2079210		0.315339
NC_000913	2079210	2079215		0.252309
NC_000913	2079215	2079220		0.137379
NC_000913	2079220	2079225		0.115093
NC_000913	2079225	2079230		0.119430
NC_000913	2079230	2079235		0.130660
NC_000913	2079235	2079240		0.132631
NC_000913	2079240	2079245		0.122258
NC_000913	2079245	2079250		0.142867
NC_000913	2079250	2079255		0.230349
NC_000913	2079255	2079260		0.343047
NC_000913	2079260	2079265		0.370643
NC_000913	2079265	2079270		0.489006
NC_000913	2079270	2079275		0.699824
NC_000913	2079275	2079280		0.854641
NC_000913	2079280	2079285		0.854596
NC_000913	2079285	2079290		1.058458
NC_000913	2079290	2079295		1.069350
NC_000913	2079295	2079300		1.056655
NC_000913	2079300	2079305		1.131925
NC_000913	2079305	2079310		0.808209
NC_000913	2079310	2079315		0.759510
NC_000913	2079315	2079320		0.465890
NC_000913	2079320	2079325		0.300221
NC_000913	2079325	2079330		0.282900
NC_000913	2079330	2079335		0.244666
NC_000913	2079335	2079340		0.239549
NC_000913	2079340	2079345		0.211986
NC_000913	2079345	2079350		0.159493
NC_000913	2079350	2079355		0.134968
NC_000913	2079355	2079360		0.136351
NC_000913	2079360	2079365		0.137109
NC_000913	2079365	2079370		0.118022
NC_000913	2079370	2079375		0.175650
NC_000913	2079375	2079380		0.194466
NC_000913	2079380	2079385		0.208838
NC_000913	2079385	2079390		0.177182
NC_000913	2079390	2079395		0.191419
NC_000913	2079395	2079400		0.212497
NC_000913	2079400	2079405		0.145158
NC_000913	2079405	2079410		0.143603
NC_000913	2079410	2079415		0.107509
NC_000913	2079415	2079420		0.104012
NC_000913	2079420	2079425		0.095545
NC_000913	2079425	2079430		0.095191
NC_000913	2079430	2079435		0.115004
NC_000913	2079435	2079440		0.135788
NC_000913	2079440	2079445		0.154582
NC_000913	2079445	2079450		0.237607
NC_000913	2079450	2079455		0.325724
NC_000913	2079455	2079460		0.331788
NC_000913	2079460	2079465		0.519360
NC_000913	2079465	2079470		0.504466
NC_000913	2079470	2079475		0.556642
NC_000913	2079475	2079480		0.665919
NC_000913	2079480	2079485		0.617960
NC_000913	2079485	2079490		0.884743
NC_000913	2079490	2079495		0.789232
NC_000913	2079495	2079500		1.194918
NC_000913	2079500	2079505		0.945401
NC_000913	2079505	2079510		0.943647
NC_000913	2079510	2079515		0.686109
NC_000913	2079515	2079520		0.699700
NC_000913	2079520	2079525		0.594023
NC_000913	2079525	2079530		0.575178
NC_000913	2079530	2079535		0.479971
NC_000913	2079535	2079540		0.439513
NC_000913	2079540	2079545		0.435891
NC_000913	2079545	2079550		0.483521
NC_000913	2079550	2079555		0.503124
NC_000913	2079555	2079560		0.428942
NC_000913	2079560	2079565		0.432257
NC_000913	2079565	2079570		0.448600
NC_000913	2079570	2079575		0.521174
NC_000913	2079575	2079580		0.622765
NC_000913	2079580	2079585		0.633633
NC_000913	2079585	2079590		0.625360
NC_000913	2079590	2079595		0.697627
NC_000913	2079595	2079600		1.068556
NC_000913	2079600	2079605		1.177251
NC_000913	2079605	2079610		1.227223
NC_000913	2079610	2079615		1.060005
NC_000913	2079615	2079620		1.071567
NC_000913	2079620	2079625		0.862688
NC_000913	2079625	2079630		0.631235
NC_000913	2079630	2079635		0.739664
NC_000913	2079635	2079640		0.900152
NC_000913	2079640	2079645		0.809602
NC_000913	2079645	2079650		0.869356
NC_000913	2079650	2079655		0.767204
NC_000913	2079655	2079660		0.401474
NC_000913	2079660	2079665		0.341521
NC_000913	2079665	2079670		0.225121
NC_000913	2079670	2079675		0.198063
NC_000913	2079675	2079680		0.240245
NC_000913	2079680	2079685		0.185736
NC_000913	2079685	2079690		0.187940
NC_000913	2079690	2079695		0.160277
NC_000913	2079695	2079700		0.163514
NC_000913	2079700	2079705		0.265274
NC_000913	2079705	2079710		0.207629
NC_000913	2079710	2079715		0.186508
NC_000913	2079715	2079720		0.189468
NC_000913	2079720	2079725		0.274071
NC_000913	2079725	2079730		0.220662
NC_000913	2079730	2079735		0.290709
NC_000913	2079735	2079740		0.238952
NC_000913	2079740	2079745		0.310866
NC_000913	2079745	2079750		0.383573
NC_000913	2079750	2079755		0.466372
NC_000913	2079755	2079760		0.598314
NC_000913	2079760	2079765		0.670564
NC_000913	2079765	2079770		0.962334
NC_000913	2079770	2079775		0.831168
NC_000913	2079775	2079780		0.859656
NC_000913	2079780	2079785		0.767402
NC_000913	2079785	2079790		0.273349
NC_000913	2079790	2079795		0.252288
NC_000913	2079795	2079800		0.274928
NC_000913	2079800	2079805		0.297159
NC_000913	2079805	2079810		0.111036
NC_000913	2079810	2079815		0.062119
NC_000913	2079815	2079820		0.056773
NC_000913	2079820	2079825		0.061129
NC_000913	2079825	2079830		0.063425
NC_000913	2079830	2079835		0.060563
NC_000913	2079835	2079840		0.063084
NC_000913	2079840	2079845		0.073962
NC_000913	2079845	2079850		0.202894
NC_000913	2079850	2079855		0.217412
NC_000913	2079855	2079860		0.309691
NC_000913	2079860	2079865		0.500885
NC_000913	2079865	2079870		0.725872
NC_000913	2079870	2079875		0.791797
NC_000913	2079875	2079880		0.721100
NC_000913	2079880	2079885		1.205379
NC_000913	2079885	2079890		1.193378
NC_000913	2079890	2079895		1.489009
NC_000913	2079895	2079900		1.587940
NC_000913	2079900	2079905		1.738717
NC_000913	2079905	2079910		0.813104
NC_000913	2079910	2079915		0.586617
NC_000913	2079915	2079920		0.551652
NC_000913	2079920	2079925		0.449842
NC_000913	2079925	2079930		0.291334
NC_000913	2079930	2079935		0.249477
NC_000913	2079935	2079940		0.238589
NC_000913	2079940	2079945		0.272846
NC_000913	2079945	2079950		0.249107
NC_000913	2079950	2079955		0.233788
NC_000913	2079955	2079960		0.229352
NC_000913	2079960	2079965		0.240634
NC_000913	2079965	2079970		0.319147
NC_000913	2079970	2079975		0.258266
NC_000913	2079975	2079980		0.296531
NC_000913	2079980	2079985		0.283516
NC_000913	2079985	2079990		0.316019
NC_000913	2079990	2079995		0.311615
NC_000913	2079995	2080000		0.289975
NC_000913	2080000	2080005		0.257469
NC_000913	2080005	2080010		0.323897
NC_000913	2080010	2080015		0.599246
NC_000913	2080015	2080020		0.583071
NC_000913	2080020	2080025		0.652956
NC_000913	2080025	2080030		0.605996
NC_000913	2080030	2080035		0.495074
NC_000913	2080035	2080040		0.372600
NC_000913	2080040	2080045		0.231347
NC_000913	2080045	2080050		0.189026
NC_000913	2080050	2080055		0.299061
NC_000913	2080055	2080060		0.409270
NC_000913	2080060	2080065		0.450904
NC_000913	2080065	2080070		0.415068
NC_000913	2080070	2080075		0.463786
NC_000913	2080075	2080080		0.482239
NC_000913	2080080	2080085		0.376778
NC_000913	2080085	2080090		0.329854
NC_000913	2080090	2080095		0.444415
NC_000913	2080095	2080100		0.281374
NC_000913	2080100	2080105		0.317980
NC_000913	2080105	2080110		0.278762
NC_000913	2080110	2080115		0.246964
NC_000913	2080115	2080120		0.182746
NC_000913	2080120	2080125		0.155397
NC_000913	2080125	2080130		0.197063
NC_000913	2080130	2080135		0.140231
NC_000913	2080135	2080140		0.099584
NC_000913	2080140	2080145		0.079426
NC_000913	2080145	2080150		0.073265
NC_000913	2080150	2080155		0.041340
NC_000913	2080155	2080160		0.050482
NC_000913	2080160	2080165		0.044657
NC_000913	2080165	2080170		0.057582
NC_000913	2080170	2080175		0.046604
NC_000913	2080175	2080180		0.077391
NC_000913	2080180	2080185		0.086091
NC_000913	2080185	2080190		0.099038
NC_000913	2080190	2080195		0.092628
NC_000913	2080195	2080200		0.092779
NC_000913	2080200	2080205		0.152340
NC_000913	2080205	2080210		0.123914
NC_000913	2080210	2080215		0.135122
NC_000913	2080215	2080220		0.151729
NC_000913	2080220	2080225		0.184168
NC_000913	2080225	2080230		0.213366
NC_000913	2080230	2080235		0.140227
NC_000913	2080235	2080240		0.148413
NC_000913	2080240	2080245		0.107549
NC_000913	2080245	2080250		0.125940
NC_000913	2080250	2080255		0.184054
NC_000913	2080255	2080260		0.188734
NC_000913	2080260	2080265		0.165369
NC_000913	2080265	2080270		0.170697
NC_000913	2080270	2080275		0.151786
NC_000913	2080275	2080280		0.180903
NC_000913	2080280	2080285		0.162005
NC_000913	2080285	2080290		0.164683
NC_000913	2080290	2080295		0.146503
NC_000913	2080295	2080300		0.182255
NC_000913	2080300	2080305		0.292612
NC_000913	2080305	2080310		0.432727
NC_000913	2080310	2080315		0.566162
NC_000913	2080315	2080320		0.649041
NC_000913	2080320	2080325		0.662915
NC_000913	2080325	2080330		0.569042
NC_000913	2080330	2080335		0.580503
NC_000913	2080335	2080340		0.600801
NC_000913	2080340	2080345		0.512841
NC_000913	2080345	2080350		0.367666
NC_000913	2080350	2080355		0.359828
NC_000913	2080355	2080360		0.398534
NC_000913	2080360	2080365		0.495341
NC_000913	2080365	2080370		0.537893
NC_000913	2080370	2080375		0.495537
NC_000913	2080375	2080380		0.518765
NC_000913	2080380	2080385		0.604966
NC_000913	2080385	2080390		0.769396
NC_000913	2080390	2080395		0.743349
NC_000913	2080395	2080400		0.826209
NC_000913	2080400	2080405		0.683534
NC_000913	2080405	2080410		0.696136
NC_000913	2080410	2080415		0.687643
NC_000913	2080415	2080420		0.582876
NC_000913	2080420	2080425		0.451856
NC_000913	2080425	2080430		0.385444
NC_000913	2080430	2080435		0.358823
NC_000913	2080435	2080440		0.289009
NC_000913	2080440	2080445		0.289643
NC_000913	2080445	2080450		0.267087
NC_000913	2080450	2080455		0.251911
NC_000913	2080455	2080460		0.236297
NC_000913	2080460	2080465		0.243425
NC_000913	2080465	2080470		0.252584
NC_000913	2080470	2080475		0.216101
NC_000913	2080475	2080480		0.159265
NC_000913	2080480	2080485		0.142015
NC_000913	2080485	2080490		0.127361
NC_000913	2080490	2080495		0.089785
NC_000913	2080495	2080500		0.090361
NC_000913	2080500	2080505		0.059843
NC_000913	2080505	2080510		0.060784
NC_000913	2080510	2080515		0.064365
NC_000913	2080515	2080520		0.059736
NC_000913	2080520	2080525		0.058860
NC_000913	2080525	2080530		0.050197
NC_000913	2080530	2080535		0.058643
NC_000913	2080535	2080540		0.047235
NC_000913	2080540	2080545		0.045920
NC_000913	2080545	2080550		0.050668
NC_000913	2080550	2080555		0.056732
NC_000913	2080555	2080560		0.044016
NC_000913	2080560	2080565		0.031641
NC_000913	2080565	2080570		0.025011
NC_000913	2080570	2080575		0.017152
NC_000913	2080575	2080580		0.013067
NC_000913	2080580	2080585		0.017648
NC_000913	2080585	2080590		0.017889
NC_000913	2080590	2080595		0.017610
NC_000913	2080595	2080600		0.011428
NC_000913	2080600	2080605		0.013163
NC_000913	2080605	2080610		0.053067
NC_000913	2080610	2080615		0.140580
NC_000913	2080615	2080620		0.088111
NC_000913	2080620	2080625		0.081938
NC_000913	2080625	2080630		0.087271
NC_000913	2080630	2080635		0.139769
NC_000913	2080635	2080640		0.136537
NC_000913	2080640	2080645		0.141574
NC_000913	2080645	2080650		0.124777
NC_000913	2080650	2080655		0.127494
NC_000913	2080655	2080660		0.148955
NC_000913	2080660	2080665		0.154973
NC_000913	2080665	2080670		0.156969
NC_000913	2080670	2080675		0.224250
NC_000913	2080675	2080680		0.259831
NC_000913	2080680	2080685		0.295199
NC_000913	2080685	2080690		0.377682
NC_000913	2080690	2080695		0.406562
NC_000913	2080695	2080700		0.431073
NC_000913	2080700	2080705		0.351599
NC_000913	2080705	2080710		0.350274
NC_000913	2080710	2080715		0.368988
NC_000913	2080715	2080720		0.315686
NC_000913	2080720	2080725		0.357004
NC_000913	2080725	2080730		0.415522
NC_000913	2080730	2080735		0.358687
NC_000913	2080735	2080740		0.332256
NC_000913	2080740	2080745		0.359076
NC_000913	2080745	2080750		0.301022
NC_000913	2080750	2080755		0.325130
NC_000913	2080755	2080760		0.478312
NC_000913	2080760	2080765		0.582595
NC_000913	2080765	2080770		0.498238
NC_000913	2080770	2080775		0.569419
NC_000913	2080775	2080780		0.428699
NC_000913	2080780	2080785		0.457131
NC_000913	2080785	2080790		0.374594
NC_000913	2080790	2080795		0.297439
NC_000913	2080795	2080800		0.240975
NC_000913	2080800	2080805		0.203505
NC_000913	2080805	2080810		0.266153
NC_000913	2080810	2080815		0.335321
NC_000913	2080815	2080820		0.442897
NC_000913	2080820	2080825		0.210574
NC_000913	2080825	2080830		0.141745
NC_000913	2080830	2080835		0.204101
NC_000913	2080835	2080840		0.220028
NC_000913	2080840	2080845		0.195726
NC_000913	2080845	2080850		0.164416
NC_000913	2080850	2080855		0.191180
NC_000913	2080855	2080860		0.208114
NC_000913	2080860	2080865		0.346227
NC_000913	2080865	2080870		0.466628
NC_000913	2080870	2080875		0.515920
NC_000913	2080875	2080880		0.516477
NC_000913	2080880	2080885		0.719857
NC_000913	2080885	2080890		1.241859
NC_000913	2080890	2080895		1.199209
NC_000913	2080895	2080900		1.108452
NC_000913	2080900	2080905		1.130437
NC_000913	2080905	2080910		1.076525
NC_000913	2080910	2080915		1.186068
NC_000913	2080915	2080920		1.268277
NC_000913	2080920	2080925		1.303580
NC_000913	2080925	2080930		1.173802
NC_000913	2080930	2080935		0.998246
NC_000913	2080935	2080940		0.875799
NC_000913	2080940	2080945		0.784488
NC_000913	2080945	2080950		0.679816
NC_000913	2080950	2080955		0.739253
NC_000913	2080955	2080960		0.667154
NC_000913	2080960	2080965		0.559501
NC_000913	2080965	2080970		0.630893
NC_000913	2080970	2080975		0.638486
NC_000913	2080975	2080980		0.688611
NC_000913	2080980	2080985		0.759650
NC_000913	2080985	2080990		0.907658
NC_000913	2080990	2080995		0.921175
NC_000913	2080995	2081000		1.027278
NC_000913	2081000	2081005		1.074112
NC_000913	2081005	2081010		1.261316
NC_000913	2081010	2081015		1.121488
NC_000913	2081015	2081020		1.073248
NC_000913	2081020	2081025		1.139982
NC_000913	2081025	2081030		1.186444
NC_000913	2081030	2081035		1.183316
NC_000913	2081035	2081040		1.334765
NC_000913	2081040	2081045		1.580191
NC_000913	2081045	2081050		1.230872
NC_000913	2081050	2081055		1.052018
NC_000913	2081055	2081060		1.010129
NC_000913	2081060	2081065		0.777799
NC_000913	2081065	2081070		0.864894
NC_000913	2081070	2081075		0.812345
NC_000913	2081075	2081080		0.827542
NC_000913	2081080	2081085		0.861658
NC_000913	2081085	2081090		0.951032
NC_000913	2081090	2081095		0.994476
NC_000913	2081095	2081100		1.211703
NC_000913	2081100	2081105		1.131103
NC_000913	2081105	2081110		1.156853
NC_000913	2081110	2081115		1.203780
NC_000913	2081115	2081120		0.717329
NC_000913	2081120	2081125		0.571826
NC_000913	2081125	2081130		0.573187
NC_000913	2081130	2081135		0.581735
NC_000913	2081135	2081140		0.579103
NC_000913	2081140	2081145		0.566872
NC_000913	2081145	2081150		0.570188
NC_000913	2081150	2081155		0.576958
NC_000913	2081155	2081160		0.569665
NC_000913	2081160	2081165		0.579570
NC_000913	2081165	2081170		0.575176
NC_000913	2081170	2081175		0.559621
NC_000913	2081175	2081180		0.589126
NC_000913	2081180	2081185		0.516904
NC_000913	2081185	2081190		0.576991
NC_000913	2081190	2081195		0.618085
NC_000913	2081195	2081200		0.708117
NC_000913	2081200	2081205		0.635943
NC_000913	2081205	2081210		0.597718
NC_000913	2081210	2081215		0.544199
NC_000913	2081215	2081220		0.461768
NC_000913	2081220	2081225		0.445044
NC_000913	2081225	2081230		0.421413
NC_000913	2081230	2081235		0.455038
NC_000913	2081235	2081240		0.420093
NC_000913	2081240	2081245		0.481815
NC_000913	2081245	2081250		0.469887
NC_000913	2081250	2081255		0.430023
NC_000913	2081255	2081260		0.557749
NC_000913	2081260	2081265		0.756540
NC_000913	2081265	2081270		0.773409
NC_000913	2081270	2081275		0.944949
NC_000913	2081275	2081280		1.690190
NC_000913	2081280	2081285		1.761291
NC_000913	2081285	2081290		1.970102
NC_000913	2081290	2081295		1.015710
NC_000913	2081295	2081300		0.889685
NC_000913	2081300	2081305		0.883500
NC_000913	2081305	2081310		0.696811
NC_000913	2081310	2081315		0.670151
NC_000913	2081315	2081320		0.771251
NC_000913	2081320	2081325		0.597094
NC_000913	2081325	2081330		0.420996
NC_000913	2081330	2081335		0.442182
NC_000913	2081335	2081340		0.654508
NC_000913	2081340	2081345		0.883176
NC_000913	2081345	2081350		0.813259
NC_000913	2081350	2081355		0.669160
NC_000913	2081355	2081360		0.648565
NC_000913	2081360	2081365		0.554139
NC_000913	2081365	2081370		0.591438
NC_000913	2081370	2081375		0.518757
NC_000913	2081375	2081380		0.427033
NC_000913	2081380	2081385		0.419571
NC_000913	2081385	2081390		0.524583
NC_000913	2081390	2081395		0.464005
NC_000913	2081395	2081400		0.451910
NC_000913	2081400	2081405		0.488815
NC_000913	2081405	2081410		0.454215
NC_000913	2081410	2081415		0.367885
NC_000913	2081415	2081420		0.419043
NC_000913	2081420	2081425		0.432143
NC_000913	2081425	2081430		0.330456
NC_000913	2081430	2081435		0.337698
NC_000913	2081435	2081440		0.310293
NC_000913	2081440	2081445		0.242236
NC_000913	2081445	2081450		0.266421
NC_000913	2081450	2081455		0.213756
NC_000913	2081455	2081460		0.193674
NC_000913	2081460	2081465		0.209159
NC_000913	2081465	2081470		0.242806
NC_000913	2081470	2081475		0.238981
NC_000913	2081475	2081480		0.315605
NC_000913	2081480	2081485		0.298002
NC_000913	2081485	2081490		0.335530
NC_000913	2081490	2081495		0.286726
NC_000913	2081495	2081500		0.284255
NC_000913	2081500	2081505		0.262315
NC_000913	2081505	2081510		0.229125
NC_000913	2081510	2081515		0.172967
NC_000913	2081515	2081520		0.191488
NC_000913	2081520	2081525		0.163484
NC_000913	2081525	2081530		0.305438
NC_000913	2081530	2081535		0.330354
NC_000913	2081535	2081540		0.470018
NC_000913	2081540	2081545		0.680053
NC_000913	2081545	2081550		1.166350
NC_000913	2081550	2081555		0.824205
NC_000913	2081555	2081560		0.835947
NC_000913	2081560	2081565		0.654759
NC_000913	2081565	2081570		0.595812
NC_000913	2081570	2081575		0.213690
NC_000913	2081575	2081580		0.192518
NC_000913	2081580	2081585		0.208590
NC_000913	2081585	2081590		0.231514
NC_000913	2081590	2081595		0.255493
NC_000913	2081595	2081600		0.190707
NC_000913	2081600	2081605		0.180676
NC_000913	2081605	2081610		0.285893
NC_000913	2081610	2081615		0.218317
NC_000913	2081615	2081620		0.205591
NC_000913	2081620	2081625		0.217981
NC_000913	2081625	2081630		0.183693
NC_000913	2081630	2081635		0.126697
NC_000913	2081635	2081640		0.171289
NC_000913	2081640	2081645		0.170726
NC_000913	2081645	2081650		0.247274
NC_000913	2081650	2081655		0.295487
NC_000913	2081655	2081660		0.310870
NC_000913	2081660	2081665		0.451819
NC_000913	2081665	2081670		0.595698
NC_000913	2081670	2081675		0.634282
NC_000913	2081675	2081680		0.674652
NC_000913	2081680	2081685		0.798844
NC_000913	2081685	2081690		0.809628
NC_000913	2081690	2081695		0.766061
NC_000913	2081695	2081700		0.900000
NC_000913	2081700	2081705		0.854464
NC_000913	2081705	2081710		0.759883
NC_000913	2081710	2081715		0.656401
NC_000913	2081715	2081720		0.432333
NC_000913	2081720	2081725		0.402051
NC_000913	2081725	2081730		0.436043
NC_000913	2081730	2081735		0.408875
NC_000913	2081735	2081740		0.390486
NC_000913	2081740	2081745		0.319038
NC_000913	2081745	2081750		0.378436
NC_000913	2081750	2081755		0.417483
NC_000913	2081755	2081760		0.452454
NC_000913	2081760	2081765		0.496436
NC_000913	2081765	2081770		0.523647
NC_000913	2081770	2081775		0.435336
NC_000913	2081775	2081780		0.423691
NC_000913	2081780	2081785		0.479303
NC_000913	2081785	2081790		0.444953
NC_000913	2081790	2081795		0.525909
NC_000913	2081795	2081800		0.531230
NC_000913	2081800	2081805		0.557884
NC_000913	2081805	2081810		0.627604
NC_000913	2081810	2081815		0.687964
NC_000913	2081815	2081820		0.755354
NC_000913	2081820	2081825		0.738218
NC_000913	2081825	2081830		0.680676
NC_000913	2081830	2081835		0.487280
NC_000913	2081835	2081840		0.493527
NC_000913	2081840	2081845		0.484288
NC_000913	2081845	2081850		0.474316
NC_000913	2081850	2081855		0.440333
NC_000913	2081855	2081860		0.502106
NC_000913	2081860	2081865		0.531863
NC_000913	2081865	2081870		0.508952
NC_000913	2081870	2081875		0.394817
NC_000913	2081875	2081880		0.378660
NC_000913	2081880	2081885		0.384576
NC_000913	2081885	2081890		0.298040
NC_000913	2081890	2081895		0.264802
NC_000913	2081895	2081900		0.252379
NC_000913	2081900	2081905		0.170922
NC_000913	2081905	2081910		0.177247
NC_000913	2081910	2081915		0.161529
NC_000913	2081915	2081920		0.169486
NC_000913	2081920	2081925		0.169604
NC_000913	2081925	2081930		0.192167
NC_000913	2081930	2081935		0.190850
NC_000913	2081935	2081940		0.210755
NC_000913	2081940	2081945		0.196163
NC_000913	2081945	2081950		0.221500
NC_000913	2081950	2081955		0.092440
NC_000913	2081955	2081960		0.046758
NC_000913	2081960	2081965		0.044260
NC_000913	2081965	2081970		0.042806
NC_000913	2081970	2081975		0.043660
NC_000913	2081975	2081980		0.048806
NC_000913	2081980	2081985		0.048490
NC_000913	2081985	2081990		0.080948
NC_000913	2081990	2081995		0.072908
NC_000913	2081995	2082000		0.089363
NC_000913	2082000	2082005		0.104046
NC_000913	2082005	2082010		0.150655
NC_000913	2082010	2082015		0.148706
NC_000913	2082015	2082020		0.152299
NC_000913	2082020	2082025		0.156344
NC_000913	2082025	2082030		0.173902
NC_000913	2082030	2082035		0.161585
NC_000913	2082035	2082040		0.192724
NC_000913	2082040	2082045		0.248451
NC_000913	2082045	2082050		0.293956
NC_000913	2082050	2082055		0.333740
NC_000913	2082055	2082060		0.316725
NC_000913	2082060	2082065		0.354279
NC_000913	2082065	2082070		0.372220
NC_000913	2082070	2082075		0.335351
NC_000913	2082075	2082080		0.339615
NC_000913	2082080	2082085		0.350125
NC_000913	2082085	2082090		0.430400
NC_000913	2082090	2082095		0.385204
NC_000913	2082095	2082100		0.587753
NC_000913	2082100	2082105		0.836812
NC_000913	2082105	2082110		0.574651
NC_000913	2082110	2082115		0.576301
NC_000913	2082115	2082120		0.516289
NC_000913	2082120	2082125		0.558426
NC_000913	2082125	2082130		0.758671
NC_000913	2082130	2082135		0.502876
NC_000913	2082135	2082140		0.511284
NC_000913	2082140	2082145		0.605069
NC_000913	2082145	2082150		0.486036
NC_000913	2082150	2082155		0.605382
NC_000913	2082155	2082160		0.648541
NC_000913	2082160	2082165		0.691489
NC_000913	2082165	2082170		1.001648
NC_000913	2082170	2082175		1.204770
NC_000913	2082175	2082180		1.130333
NC_000913	2082180	2082185		0.882714
NC_000913	2082185	2082190		0.731841
NC_000913	2082190	2082195		0.581417
NC_000913	2082195	2082200		0.426841
NC_000913	2082200	2082205		0.371496
NC_000913	2082205	2082210		0.307490
NC_000913	2082210	2082215		0.297639
NC_000913	2082215	2082220		0.426506
NC_000913	2082220	2082225		0.418665
NC_000913	2082225	2082230		0.572711
NC_000913	2082230	2082235		0.463243
NC_000913	2082235	2082240		0.447894
NC_000913	2082240	2082245		0.350300
NC_000913	2082245	2082250		0.140266
NC_000913	2082250	2082255		0.132302
NC_000913	2082255	2082260		0.054807
NC_000913	2082260	2082265		0.017159
NC_000913	2082265	2082270		0.012123
NC_000913	2082270	2082275		0.011331
NC_000913	2082275	2082280		0.011244
NC_000913	2082280	2082285		0.008797
NC_000913	2082285	2082290		0.005656
NC_000913	2082290	2082295		0.019941
NC_000913	2082295	2082300		0.037469
NC_000913	2082300	2082305		0.060725
NC_000913	2082305	2082310		0.102235
NC_000913	2082310	2082315		0.203339
NC_000913	2082315	2082320		0.208541
NC_000913	2082320	2082325		0.265180
NC_000913	2082325	2082330		0.218578
NC_000913	2082330	2082335		0.112570
NC_000913	2082335	2082340		0.141764
NC_000913	2082340	2082345		0.033501
NC_000913	2082345	2082350		0.037078
NC_000913	2082350	2082355		0.034539
NC_000913	2082355	2082360		0.029229
NC_000913	2082360	2082365		0.024074
NC_000913	2082365	2082370		0.026511
NC_000913	2082370	2082375		0.029171
NC_000913	2082375	2082380		0.029490
NC_000913	2082380	2082385		0.063149
NC_000913	2082385	2082390		0.170882
NC_000913	2082390	2082395		0.143321
NC_000913	2082395	2082400		0.161714
NC_000913	2082400	2082405		0.128678
NC_000913	2082405	2082410		0.135793
NC_000913	2082410	2082415		0.141674
NC_000913	2082415	2082420		0.140146
NC_000913	2082420	2082425		0.291044
NC_000913	2082425	2082430		0.570295
NC_000913	2082430	2082435		0.378528
NC_000913	2082435	2082440		0.379567
NC_000913	2082440	2082445		0.342165
NC_000913	2082445	2082450		0.335824
NC_000913	2082450	2082455		0.194109
NC_000913	2082455	2082460		0.300157
NC_000913	2082460	2082465		0.262681
NC_000913	2082465	2082470		0.333470
NC_000913	2082470	2082475		0.473159
NC_000913	2082475	2082480		0.557351
NC_000913	2082480	2082485		0.680562
NC_000913	2082485	2082490		0.725784
NC_000913	2082490	2082495		0.807946
NC_000913	2082495	2082500		0.681233
NC_000913	2082500	2082505		1.125369
NC_000913	2082505	2082510		0.782297
NC_000913	2082510	2082515		0.642059
NC_000913	2082515	2082520		0.541738
NC_000913	2082520	2082525		0.516069
NC_000913	2082525	2082530		0.486792
NC_000913	2082530	2082535		0.421880
NC_000913	2082535	2082540		0.489519
NC_000913	2082540	2082545		0.497246
NC_000913	2082545	2082550		0.525743
NC_000913	2082550	2082555		0.617863
NC_000913	2082555	2082560		0.593918
NC_000913	2082560	2082565		0.510829
NC_000913	2082565	2082570		0.623847
NC_000913	2082570	2082575		0.536040
NC_000913	2082575	2082580		0.417496
NC_000913	2082580	2082585		0.378593
NC_000913	2082585	2082590		0.398059
NC_000913	2082590	2082595		0.410507
NC_000913	2082595	2082600		0.389683
NC_000913	2082600	2082605		0.524999
NC_000913	2082605	2082610		0.477300
NC_000913	2082610	2082615		0.448474
NC_000913	2082615	2082620		0.445705
NC_000913	2082620	2082625		0.437398
NC_000913	2082625	2082630		0.422707
NC_000913	2082630	2082635		0.429504
NC_000913	2082635	2082640		0.535050
NC_000913	2082640	2082645		0.511250
NC_000913	2082645	2082650		0.642607
NC_000913	2082650	2082655		0.604733
NC_000913	2082655	2082660		0.406869
NC_000913	2082660	2082665		0.269284
NC_000913	2082665	2082670		0.196356
NC_000913	2082670	2082675		0.208150
NC_000913	2082675	2082680		0.200364
NC_000913	2082680	2082685		0.224412
NC_000913	2082685	2082690		0.227399
NC_000913	2082690	2082695		0.240157
NC_000913	2082695	2082700		0.242335
NC_000913	2082700	2082705		0.360098
NC_000913	2082705	2082710		0.166384
NC_000913	2082710	2082715		0.326410
NC_000913	2082715	2082720		0.304463
NC_000913	2082720	2082725		0.381608
NC_000913	2082725	2082730		0.341456
NC_000913	2082730	2082735		0.353551
NC_000913	2082735	2082740		0.381954
NC_000913	2082740	2082745		0.416056
NC_000913	2082745	2082750		0.483551
NC_000913	2082750	2082755		0.521523
NC_000913	2082755	2082760		0.410517
NC_000913	2082760	2082765		0.343937
NC_000913	2082765	2082770		0.255072
NC_000913	2082770	2082775		0.316292
NC_000913	2082775	2082780		0.240315
NC_000913	2082780	2082785		0.207885
NC_000913	2082785	2082790		0.223006
NC_000913	2082790	2082795		0.200783
NC_000913	2082795	2082800		0.143456
NC_000913	2082800	2082805		0.125905
NC_000913	2082805	2082810		0.147640
NC_000913	2082810	2082815		0.159690
NC_000913	2082815	2082820		0.138113
NC_000913	2082820	2082825		0.141211
NC_000913	2082825	2082830		0.165834
NC_000913	2082830	2082835		0.240365
NC_000913	2082835	2082840		0.326458
NC_000913	2082840	2082845		0.371164
NC_000913	2082845	2082850		0.410528
NC_000913	2082850	2082855		0.459005
NC_000913	2082855	2082860		0.562427
NC_000913	2082860	2082865		0.655634
NC_000913	2082865	2082870		0.717902
NC_000913	2082870	2082875		0.718356
NC_000913	2082875	2082880		0.869765
NC_000913	2082880	2082885		0.585929
NC_000913	2082885	2082890		0.213028
NC_000913	2082890	2082895		0.161976
NC_000913	2082895	2082900		0.153265
NC_000913	2082900	2082905		0.156900
NC_000913	2082905	2082910		0.140936
NC_000913	2082910	2082915		0.152678
NC_000913	2082915	2082920		0.148718
NC_000913	2082920	2082925		0.232950
NC_000913	2082925	2082930		0.401273
NC_000913	2082930	2082935		0.448887
NC_000913	2082935	2082940		0.457787
NC_000913	2082940	2082945		0.501957
NC_000913	2082945	2082950		0.447993
NC_000913	2082950	2082955		0.419218
NC_000913	2082955	2082960		0.274527
NC_000913	2082960	2082965		0.321115
NC_000913	2082965	2082970		0.273577
NC_000913	2082970	2082975		0.264971
NC_000913	2082975	2082980		0.218637
NC_000913	2082980	2082985		0.188004
NC_000913	2082985	2082990		0.240611
NC_000913	2082990	2082995		0.248994
NC_000913	2082995	2083000		0.309048
NC_000913	2083000	2083005		0.313896
NC_000913	2083005	2083010		0.290615
NC_000913	2083010	2083015		0.313715
NC_000913	2083015	2083020		0.388206
NC_000913	2083020	2083025		0.807839
NC_000913	2083025	2083030		0.855532
NC_000913	2083030	2083035		1.043274
NC_000913	2083035	2083040		1.187423
NC_000913	2083040	2083045		1.599367
NC_000913	2083045	2083050		1.327183
NC_000913	2083050	2083055		1.255344
NC_000913	2083055	2083060		1.212194
NC_000913	2083060	2083065		1.082868
NC_000913	2083065	2083070		1.040512
NC_000913	2083070	2083075		0.991029
NC_000913	2083075	2083080		0.967409
NC_000913	2083080	2083085		0.891800
NC_000913	2083085	2083090		0.988996
NC_000913	2083090	2083095		1.216743
NC_000913	2083095	2083100		1.333100
NC_000913	2083100	2083105		1.469459
NC_000913	2083105	2083110		1.469411
NC_000913	2083110	2083115		1.377611
NC_000913	2083115	2083120		1.260705
NC_000913	2083120	2083125		1.172202
NC_000913	2083125	2083130		1.327207
NC_000913	2083130	2083135		1.354304
NC_000913	2083135	2083140		1.290316
NC_000913	2083140	2083145		1.201213
NC_000913	2083145	2083150		1.080572
NC_000913	2083150	2083155		0.965757
NC_000913	2083155	2083160		0.848141
NC_000913	2083160	2083165		0.872050
NC_000913	2083165	2083170		0.992200
NC_000913	2083170	2083175		0.967082
NC_000913	2083175	2083180		0.549405
NC_000913	2083180	2083185		0.362582
NC_000913	2083185	2083190		0.292959
NC_000913	2083190	2083195		0.216595
NC_000913	2083195	2083200		0.173033
NC_000913	2083200	2083205		0.166679
NC_000913	2083205	2083210		0.166680
NC_000913	2083210	2083215		0.165754
NC_000913	2083215	2083220		0.077700
NC_000913	2083220	2083225		0.073307
NC_000913	2083225	2083230		0.050173
NC_000913	2083230	2083235		0.034907
NC_000913	2083235	2083240		0.042373
NC_000913	2083240	2083245		0.040868
NC_000913	2083245	2083250		0.034603
NC_000913	2083250	2083255		0.037705
NC_000913	2083255	2083260		0.045170
NC_000913	2083260	2083265		0.041970
NC_000913	2083265	2083270		0.074343
NC_000913	2083270	2083275		0.064541
NC_000913	2083275	2083280		0.045587
NC_000913	2083280	2083285		0.022022
NC_000913	2083285	2083290		0.035530
NC_000913	2083290	2083295		0.036263
NC_000913	2083295	2083300		0.032998
NC_000913	2083300	2083305		0.043735
NC_000913	2083305	2083310		0.043669
NC_000913	2083310	2083315		0.099393
NC_000913	2083315	2083320		0.091374
NC_000913	2083320	2083325		0.078519
NC_000913	2083325	2083330		0.096804
NC_000913	2083330	2083335		0.107828
NC_000913	2083335	2083340		0.059713
NC_000913	2083340	2083345		0.062802
NC_000913	2083345	2083350		0.060921
NC_000913	2083350	2083355		0.059164
NC_000913	2083355	2083360		0.063699
NC_000913	2083360	2083365		0.076736
NC_000913	2083365	2083370		0.095700
NC_000913	2083370	2083375		0.197514
NC_000913	2083375	2083380		0.323070
NC_000913	2083380	2083385		0.460955
NC_000913	2083385	2083390		0.728363
NC_000913	2083390	2083395		0.543387
NC_000913	2083395	2083400		1.025054
NC_000913	2083400	2083405		0.706192
NC_000913	2083405	2083410		0.777805
NC_000913	2083410	2083415		0.507454
NC_000913	2083415	2083420		0.559727
NC_000913	2083420	2083425		0.103229
NC_000913	2083425	2083430		0.072562
NC_000913	2083430	2083435		0.066625
NC_000913	2083435	2083440		0.041409
NC_000913	2083440	2083445		0.047412
NC_000913	2083445	2083450		0.046760
NC_000913	2083450	2083455		0.046464
NC_000913	2083455	2083460		0.064791
NC_000913	2083460	2083465		0.104897
NC_000913	2083465	2083470		0.103383
NC_000913	2083470	2083475		0.092881
NC_000913	2083475	2083480		0.103073
NC_000913	2083480	2083485		0.156876
NC_000913	2083485	2083490		0.078746
NC_000913	2083490	2083495		0.085102
NC_000913	2083495	2083500		0.090651
NC_000913	2083500	2083505		0.081516
NC_000913	2083505	2083510		0.086411
NC_000913	2083510	2083515		0.106729
NC_000913	2083515	2083520		0.178583
NC_000913	2083520	2083525		0.195429
NC_000913	2083525	2083530		0.311787
NC_000913	2083530	2083535		0.240461
NC_000913	2083535	2083540		0.217513
NC_000913	2083540	2083545		0.217119
NC_000913	2083545	2083550		0.209344
NC_000913	2083550	2083555		0.221354
NC_000913	2083555	2083560		0.217786
NC_000913	2083560	2083565		0.268494
NC_000913	2083565	2083570		0.229642
NC_000913	2083570	2083575		0.179329
NC_000913	2083575	2083580		0.185288
NC_000913	2083580	2083585		0.242545
NC_000913	2083585	2083590		0.268389
NC_000913	2083590	2083595		0.407571
NC_000913	2083595	2083600		0.413414
NC_000913	2083600	2083605		0.411364
NC_000913	2083605	2083610		1.358615
NC_000913	2083610	2083615		0.270474
NC_000913	2083615	2083620		0.248890
NC_000913	2083620	2083625		0.203558
NC_000913	2083625	2083630		0.117022
NC_000913	2083630	2083635		0.084384
NC_000913	2083635	2083640		0.025636
NC_000913	2083640	2083645		0.025463
NC_000913	2083645	2083650		0.028686
NC_000913	2083650	2083655		0.043211
NC_000913	2083655	2083660		0.044091
NC_000913	2083660	2083665		0.235982
NC_000913	2083665	2083670		0.515094
NC_000913	2083670	2083675		0.338783
NC_000913	2083675	2083680		0.320520
NC_000913	2083680	2083685		0.320242
NC_000913	2083685	2083690		0.277053
NC_000913	2083690	2083695		0.209250
NC_000913	2083695	2083700		0.204373
NC_000913	2083700	2083705		0.187430
NC_000913	2083705	2083710		0.163616
NC_000913	2083710	2083715		0.195844
NC_000913	2083715	2083720		0.200918
NC_000913	2083720	2083725		0.253286
NC_000913	2083725	2083730		0.305917
NC_000913	2083730	2083735		0.467117
NC_000913	2083735	2083740		0.412110
NC_000913	2083740	2083745		0.450311
NC_000913	2083745	2083750		0.433211
NC_000913	2083750	2083755		0.722026
NC_000913	2083755	2083760		0.732171
NC_000913	2083760	2083765		0.667170
NC_000913	2083765	2083770		0.697104
NC_000913	2083770	2083775		0.706747
NC_000913	2083775	2083780		0.647943
NC_000913	2083780	2083785		0.562548
NC_000913	2083785	2083790		0.571407
NC_000913	2083790	2083795		0.613124
NC_000913	2083795	2083800		0.563325
NC_000913	2083800	2083805		0.528949
NC_000913	2083805	2083810		0.732178
NC_000913	2083810	2083815		0.482102
NC_000913	2083815	2083820		0.473501
NC_000913	2083820	2083825		0.353475
NC_000913	2083825	2083830		0.372676
NC_000913	2083830	2083835		0.361608
NC_000913	2083835	2083840		0.568809
NC_000913	2083840	2083845		0.587640
NC_000913	2083845	2083850		0.838521
NC_000913	2083850	2083855		0.764918
NC_000913	2083855	2083860		0.897215
NC_000913	2083860	2083865		0.342469
NC_000913	2083865	2083870		0.449888
NC_000913	2083870	2083875		0.475874
NC_000913	2083875	2083880		0.467359
NC_000913	2083880	2083885		0.366935
NC_000913	2083885	2083890		0.360243
NC_000913	2083890	2083895		0.360646
NC_000913	2083895	2083900		0.232614
NC_000913	2083900	2083905		0.232739
NC_000913	2083905	2083910		0.163571
NC_000913	2083910	2083915		0.129825
NC_000913	2083915	2083920		0.119540
NC_000913	2083920	2083925		0.098657
NC_000913	2083925	2083930		0.091635
NC_000913	2083930	2083935		0.113064
NC_000913	2083935	2083940		0.123234
NC_000913	2083940	2083945		0.599605
NC_000913	2083945	2083950		0.825373
NC_000913	2083950	2083955		1.065069
NC_000913	2083955	2083960		3.680252
NC_000913	2083960	2083965		2.053519
NC_000913	2083965	2083970		0.452292
NC_000913	2083970	2083975		0.395488
NC_000913	2083975	2083980		0.338107
NC_000913	2083980	2083985		0.257708
NC_000913	2083985	2083990		0.256127
NC_000913	2083990	2083995		0.258710
NC_000913	2083995	2084000		0.212534
NC_000913	2084000	2084005		0.256268
NC_000913	2084005	2084010		0.325453
NC_000913	2084010	2084015		0.356225
NC_000913	2084015	2084020		0.446462
NC_000913	2084020	2084025		0.460330
NC_000913	2084025	2084030		0.504991
NC_000913	2084030	2084035		0.478845
NC_000913	2084035	2084040		0.492363
NC_000913	2084040	2084045		0.494197
NC_000913	2084045	2084050		0.469139
NC_000913	2084050	2084055		0.488515
NC_000913	2084055	2084060		0.558821
NC_000913	2084060	2084065		0.691669
NC_000913	2084065	2084070		0.988535
NC_000913	2084070	2084075		1.016298
NC_000913	2084075	2084080		1.035675
NC_000913	2084080	2084085		1.333409
NC_000913	2084085	2084090		1.510411
NC_000913	2084090	2084095		2.042957
NC_000913	2084095	2084100		1.390762
NC_000913	2084100	2084105		1.241748
NC_000913	2084105	2084110		1.166997
NC_000913	2084110	2084115		1.155379
NC_000913	2084115	2084120		1.094003
NC_000913	2084120	2084125		1.039636
NC_000913	2084125	2084130		1.113118
NC_000913	2084130	2084135		1.099716
NC_000913	2084135	2084140		0.975447
NC_000913	2084140	2084145		0.957301
NC_000913	2084145	2084150		0.943251
NC_000913	2084150	2084155		0.913914
NC_000913	2084155	2084160		1.122777
NC_000913	2084160	2084165		1.210127
NC_000913	2084165	2084170		1.108281
NC_000913	2084170	2084175		1.194972
NC_000913	2084175	2084180		1.123035
NC_000913	2084180	2084185		0.655921
NC_000913	2084185	2084190		0.562890
NC_000913	2084190	2084195		0.487550
NC_000913	2084195	2084200		0.438233
NC_000913	2084200	2084205		0.447432
NC_000913	2084205	2084210		0.447444
NC_000913	2084210	2084215		0.417299
NC_000913	2084215	2084220		0.437615
NC_000913	2084220	2084225		0.460482
NC_000913	2084225	2084230		0.423435
NC_000913	2084230	2084235		0.326406
NC_000913	2084235	2084240		0.218180
NC_000913	2084240	2084245		0.102009
NC_000913	2084245	2084250		0.060749
NC_000913	2084250	2084255		0.068143
NC_000913	2084255	2084260		0.067243
NC_000913	2084260	2084265		0.065618
NC_000913	2084265	2084270		0.082318
NC_000913	2084270	2084275		0.079385
NC_000913	2084275	2084280		0.158962
NC_000913	2084280	2084285		0.159249
NC_000913	2084285	2084290		0.107398
NC_000913	2084290	2084295		0.056353
NC_000913	2084295	2084300		0.044201
NC_000913	2084300	2084305		0.048057
NC_000913	2084305	2084310		0.041012
NC_000913	2084310	2084315		0.051977
NC_000913	2084315	2084320		0.063584
NC_000913	2084320	2084325		0.046718
NC_000913	2084325	2084330		0.110580
NC_000913	2084330	2084335		0.156789
NC_000913	2084335	2084340		0.183557
NC_000913	2084340	2084345		0.149498
NC_000913	2084345	2084350		0.075672
NC_000913	2084350	2084355		0.073536
NC_000913	2084355	2084360		0.038051
NC_000913	2084360	2084365		0.027120
NC_000913	2084365	2084370		0.021708
NC_000913	2084370	2084375		0.015306
NC_000913	2084375	2084380		0.013567
NC_000913	2084380	2084385		0.034217
NC_000913	2084385	2084390		0.031750
NC_000913	2084390	2084395		0.047448
NC_000913	2084395	2084400		0.121990
NC_000913	2084400	2084405		0.236713
NC_000913	2084405	2084410		0.221808
NC_000913	2084410	2084415		0.186231
NC_000913	2084415	2084420		0.117065
NC_000913	2084420	2084425		0.154042
NC_000913	2084425	2084430		0.161524
NC_000913	2084430	2084435		0.162371
NC_000913	2084435	2084440		0.208256
NC_000913	2084440	2084445		0.223993
NC_000913	2084445	2084450		1.089504
NC_000913	2084450	2084455		0.600185
NC_000913	2084455	2084460		0.642659
NC_000913	2084460	2084465		0.754055
NC_000913	2084465	2084470		0.864805
NC_000913	2084470	2084475		0.200203
NC_000913	2084475	2084480		0.160568
NC_000913	2084480	2084485		0.137653
NC_000913	2084485	2084490		0.108698
NC_000913	2084490	2084495		0.111656
NC_000913	2084495	2084500		0.111577
NC_000913	2084500	2084505		0.123659
NC_000913	2084505	2084510		0.115101
NC_000913	2084510	2084515		0.280634
NC_000913	2084515	2084520		0.386774
NC_000913	2084520	2084525		0.088236
NC_000913	2084525	2084530		0.095109
NC_000913	2084530	2084535		0.100045
NC_000913	2084535	2084540		0.075326
NC_000913	2084540	2084545		0.060224
NC_000913	2084545	2084550		0.051856
NC_000913	2084550	2084555		0.079737
NC_000913	2084555	2084560		0.154167
NC_000913	2084560	2084565		0.069054
NC_000913	2084565	2084570		0.050976
NC_000913	2084570	2084575		0.043599
NC_000913	2084575	2084580		0.048720
NC_000913	2084580	2084585		0.048859
NC_000913	2084585	2084590		0.074560
NC_000913	2084590	2084595		0.080951
NC_000913	2084595	2084600		0.167346
NC_000913	2084600	2084605		0.286488
NC_000913	2084605	2084610		0.314336
NC_000913	2084610	2084615		0.372292
NC_000913	2084615	2084620		0.436477
NC_000913	2084620	2084625		0.340828
NC_000913	2084625	2084630		0.361933
NC_000913	2084630	2084635		0.284548
NC_000913	2084635	2084640		0.291558
NC_000913	2084640	2084645		0.239351
NC_000913	2084645	2084650		0.268066
NC_000913	2084650	2084655		0.393652
NC_000913	2084655	2084660		0.380148
NC_000913	2084660	2084665		0.377915
NC_000913	2084665	2084670		0.288833
NC_000913	2084670	2084675		0.263403
NC_000913	2084675	2084680		0.490096
NC_000913	2084680	2084685		0.469184
NC_000913	2084685	2084690		0.356295
NC_000913	2084690	2084695		0.201349
NC_000913	2084695	2084700		0.124964
NC_000913	2084700	2084705		0.099261
NC_000913	2084705	2084710		0.076798
NC_000913	2084710	2084715		0.062919
NC_000913	2084715	2084720		0.103303
NC_000913	2084720	2084725		0.111959
NC_000913	2084725	2084730		0.145307
NC_000913	2084730	2084735		0.197854
NC_000913	2084735	2084740		0.555413
NC_000913	2084740	2084745		0.468862
NC_000913	2084745	2084750		0.402529
NC_000913	2084750	2084755		0.492180
NC_000913	2084755	2084760		0.547084
NC_000913	2084760	2084765		0.538549
NC_000913	2084765	2084770		0.541951
NC_000913	2084770	2084775		0.519181
NC_000913	2084775	2084780		0.495465
NC_000913	2084780	2084785		1.092072
NC_000913	2084785	2084790		1.573317
NC_000913	2084790	2084795		1.297418
NC_000913	2084795	2084800		0.605038
NC_000913	2084800	2084805		0.447914
NC_000913	2084805	2084810		0.457958
NC_000913	2084810	2084815		0.422298
NC_000913	2084815	2084820		0.386763
NC_000913	2084820	2084825		0.421482
NC_000913	2084825	2084830		0.384653
NC_000913	2084830	2084835		0.420889
NC_000913	2084835	2084840		0.741633
NC_000913	2084840	2084845		0.860726
NC_000913	2084845	2084850		0.798624
NC_000913	2084850	2084855		0.558559
NC_000913	2084855	2084860		0.433933
NC_000913	2084860	2084865		0.296618
NC_000913	2084865	2084870		0.312618
NC_000913	2084870	2084875		0.192828
NC_000913	2084875	2084880		0.177723
NC_000913	2084880	2084885		0.155739
NC_000913	2084885	2084890		0.171449
NC_000913	2084890	2084895		0.137353
NC_000913	2084895	2084900		0.100785
NC_000913	2084900	2084905		0.080438
NC_000913	2084905	2084910		0.071855
NC_000913	2084910	2084915		0.027246
NC_000913	2084915	2084920		0.019389
NC_000913	2084920	2084925		0.019428
NC_000913	2084925	2084930		0.031556
NC_000913	2084930	2084935		0.029446
NC_000913	2084935	2084940		0.029340
NC_000913	2084940	2084945		0.035177
NC_000913	2084945	2084950		0.062377
NC_000913	2084950	2084955		0.097993
NC_000913	2084955	2084960		0.038193
NC_000913	2084960	2084965		0.019357
NC_000913	2084965	2084970		0.014053
NC_000913	2084970	2084975		0.009005
NC_000913	2084975	2084980		0.008192
NC_000913	2084980	2084985		0.008217
NC_000913	2084985	2084990		0.007028
NC_000913	2084990	2084995		0.010865
NC_000913	2084995	2085000		0.015161
NC_000913	2085000	2085005		0.016728
NC_000913	2085005	2085010		0.034581
NC_000913	2085010	2085015		0.154103
NC_000913	2085015	2085020		0.175997
NC_000913	2085020	2085025		0.174523
NC_000913	2085025	2085030		0.137838
NC_000913	2085030	2085035		0.143355
NC_000913	2085035	2085040		0.168436
NC_000913	2085040	2085045		0.126265
NC_000913	2085045	2085050		0.085971
NC_000913	2085050	2085055		0.083561
NC_000913	2085055	2085060		0.086847
NC_000913	2085060	2085065		0.067375
NC_000913	2085065	2085070		0.094140
NC_000913	2085070	2085075		0.263177
NC_000913	2085075	2085080		0.428055
NC_000913	2085080	2085085		0.540178
NC_000913	2085085	2085090		0.519569
NC_000913	2085090	2085095		0.925542
NC_000913	2085095	2085100		1.190092
NC_000913	2085100	2085105		1.576964
NC_000913	2085105	2085110		1.829124
NC_000913	2085110	2085115		1.645953
NC_000913	2085115	2085120		1.565239
NC_000913	2085120	2085125		1.459697
NC_000913	2085125	2085130		1.580157
NC_000913	2085130	2085135		1.460729
NC_000913	2085135	2085140		0.577134
NC_000913	2085140	2085145		0.625962
NC_000913	2085145	2085150		0.479431
NC_000913	2085150	2085155		0.586008
NC_000913	2085155	2085160		0.518005
NC_000913	2085160	2085165		0.460891
NC_000913	2085165	2085170		0.556325
NC_000913	2085170	2085175		0.690208
NC_000913	2085175	2085180		1.045849
NC_000913	2085180	2085185		0.953063
NC_000913	2085185	2085190		0.616582
NC_000913	2085190	2085195		0.605366
NC_000913	2085195	2085200		0.511724
NC_000913	2085200	2085205		0.388698
NC_000913	2085205	2085210		0.425068
NC_000913	2085210	2085215		0.543280
NC_000913	2085215	2085220		0.307020
NC_000913	2085220	2085225		0.227132
NC_000913	2085225	2085230		0.232246
NC_000913	2085230	2085235		0.144285
NC_000913	2085235	2085240		0.158770
NC_000913	2085240	2085245		0.150493
NC_000913	2085245	2085250		0.184948
NC_000913	2085250	2085255		0.154334
NC_000913	2085255	2085260		0.178241
NC_000913	2085260	2085265		0.233830
NC_000913	2085265	2085270		0.341659
NC_000913	2085270	2085275		0.387520
NC_000913	2085275	2085280		0.367457
NC_000913	2085280	2085285		0.586721
NC_000913	2085285	2085290		0.311776
NC_000913	2085290	2085295		0.174497
NC_000913	2085295	2085300		0.098725
NC_000913	2085300	2085305		0.085543
NC_000913	2085305	2085310		0.086550
NC_000913	2085310	2085315		0.085447
NC_000913	2085315	2085320		0.081734
NC_000913	2085320	2085325		0.084656
NC_000913	2085325	2085330		0.091926
NC_000913	2085330	2085335		0.164745
NC_000913	2085335	2085340		0.207875
NC_000913	2085340	2085345		0.220141
NC_000913	2085345	2085350		0.373033
NC_000913	2085350	2085355		0.428961
NC_000913	2085355	2085360		0.417005
NC_000913	2085360	2085365		0.413951
NC_000913	2085365	2085370		0.401760
NC_000913	2085370	2085375		0.459558
NC_000913	2085375	2085380		0.568536
NC_000913	2085380	2085385		0.679194
NC_000913	2085385	2085390		1.323559
NC_000913	2085390	2085395		1.574242
NC_000913	2085395	2085400		2.014074
NC_000913	2085400	2085405		2.292246
NC_000913	2085405	2085410		1.845068
NC_000913	2085410	2085415		1.344777
NC_000913	2085415	2085420		1.282967
NC_000913	2085420	2085425		1.296206
NC_000913	2085425	2085430		1.301801
NC_000913	2085430	2085435		1.215203
NC_000913	2085435	2085440		0.782019
NC_000913	2085440	2085445		0.767092
NC_000913	2085445	2085450		0.861134
NC_000913	2085450	2085455		0.716342
NC_000913	2085455	2085460		0.636514
NC_000913	2085460	2085465		0.642438
NC_000913	2085465	2085470		0.683038
NC_000913	2085470	2085475		0.802960
NC_000913	2085475	2085480		0.789000
NC_000913	2085480	2085485		0.754225
NC_000913	2085485	2085490		0.826824
NC_000913	2085490	2085495		0.991507
NC_000913	2085495	2085500		0.888979
NC_000913	2085500	2085505		0.955483
NC_000913	2085505	2085510		1.094035
NC_000913	2085510	2085515		1.498930
NC_000913	2085515	2085520		1.160407
NC_000913	2085520	2085525		0.662092
NC_000913	2085525	2085530		0.576496
NC_000913	2085530	2085535		0.490835
NC_000913	2085535	2085540		0.410350
NC_000913	2085540	2085545		0.344048
NC_000913	2085545	2085550		0.300811
NC_000913	2085550	2085555		0.277861
NC_000913	2085555	2085560		0.292292
NC_000913	2085560	2085565		0.304358
NC_000913	2085565	2085570		0.377312
NC_000913	2085570	2085575		0.360951
NC_000913	2085575	2085580		0.353084
NC_000913	2085580	2085585		0.357121
NC_000913	2085585	2085590		0.384386
NC_000913	2085590	2085595		1.215750
NC_000913	2085595	2085600		1.473877
NC_000913	2085600	2085605		1.494833
NC_000913	2085605	2085610		1.567429
NC_000913	2085610	2085615		2.215828
NC_000913	2085615	2085620		2.020308
NC_000913	2085620	2085625		1.752522
NC_000913	2085625	2085630		1.634030
NC_000913	2085630	2085635		1.782119
NC_000913	2085635	2085640		2.075885
NC_000913	2085640	2085645		2.069827
NC_000913	2085645	2085650		2.186379
NC_000913	2085650	2085655		2.125884
NC_000913	2085655	2085660		2.465410
NC_000913	2085660	2085665		2.513817
NC_000913	2085665	2085670		2.273593
NC_000913	2085670	2085675		2.538306
NC_000913	2085675	2085680		2.438642
NC_000913	2085680	2085685		2.479398
NC_000913	2085685	2085690		2.092639
NC_000913	2085690	2085695		1.963411
NC_000913	2085695	2085700		1.921848
NC_000913	2085700	2085705		1.826737
NC_000913	2085705	2085710		1.646026
NC_000913	2085710	2085715		1.139491
NC_000913	2085715	2085720		0.945238
NC_000913	2085720	2085725		0.811119
NC_000913	2085725	2085730		0.675744
NC_000913	2085730	2085735		0.718491
NC_000913	2085735	2085740		0.800744
NC_000913	2085740	2085745		0.611113
NC_000913	2085745	2085750		0.629601
NC_000913	2085750	2085755		0.594828
NC_000913	2085755	2085760		0.675345
NC_000913	2085760	2085765		0.592237
NC_000913	2085765	2085770		0.623432
NC_000913	2085770	2085775		0.656217
NC_000913	2085775	2085780		0.637439
NC_000913	2085780	2085785		0.551832
NC_000913	2085785	2085790		0.490808
NC_000913	2085790	2085795		0.513172
NC_000913	2085795	2085800		0.650991
NC_000913	2085800	2085805		0.718246
NC_000913	2085805	2085810		0.808115
NC_000913	2085810	2085815		0.851859
NC_000913	2085815	2085820		0.786168
NC_000913	2085820	2085825		0.593531
NC_000913	2085825	2085830		0.322439
NC_000913	2085830	2085835		0.301960
NC_000913	2085835	2085840		0.273101
NC_000913	2085840	2085845		0.179000
NC_000913	2085845	2085850		0.183364
NC_000913	2085850	2085855		0.154904
NC_000913	2085855	2085860		0.190262
NC_000913	2085860	2085865		0.248901
NC_000913	2085865	2085870		0.331854
NC_000913	2085870	2085875		0.477190
NC_000913	2085875	2085880		0.610712
NC_000913	2085880	2085885		0.543045
NC_000913	2085885	2085890		0.532517
NC_000913	2085890	2085895		0.554932
NC_000913	2085895	2085900		0.583249
NC_000913	2085900	2085905		0.536907
NC_000913	2085905	2085910		0.440515
NC_000913	2085910	2085915		0.435327
NC_000913	2085915	2085920		0.384175
NC_000913	2085920	2085925		0.366152
NC_000913	2085925	2085930		0.426446
NC_000913	2085930	2085935		0.398203
NC_000913	2085935	2085940		0.216303
NC_000913	2085940	2085945		0.128745
NC_000913	2085945	2085950		0.038189
NC_000913	2085950	2085955		0.028456
NC_000913	2085955	2085960		0.033081
NC_000913	2085960	2085965		0.031817
NC_000913	2085965	2085970		0.030037
NC_000913	2085970	2085975		0.042437
NC_000913	2085975	2085980		0.057239
NC_000913	2085980	2085985		0.091564
NC_000913	2085985	2085990		0.068499
NC_000913	2085990	2085995		0.064794
NC_000913	2085995	2086000		0.067704
NC_000913	2086000	2086005		0.060423
NC_000913	2086005	2086010		0.062633
NC_000913	2086010	2086015		0.067320
NC_000913	2086015	2086020		0.020211
NC_000913	2086020	2086025		0.018615
NC_000913	2086025	2086030		0.019453
NC_000913	2086030	2086035		0.014420
NC_000913	2086035	2086040		0.014703
NC_000913	2086040	2086045		0.018583
NC_000913	2086045	2086050		0.055607
NC_000913	2086050	2086055		0.089050
NC_000913	2086055	2086060		0.081760
NC_000913	2086060	2086065		0.090636
NC_000913	2086065	2086070		0.122196
NC_000913	2086070	2086075		0.156899
NC_000913	2086075	2086080		0.215708
NC_000913	2086080	2086085		0.340561
NC_000913	2086085	2086090		0.149815
NC_000913	2086090	2086095		0.167992
NC_000913	2086095	2086100		0.182651
NC_000913	2086100	2086105		0.179871
NC_000913	2086105	2086110		0.208707
NC_000913	2086110	2086115		0.168940
NC_000913	2086115	2086120		0.184323
NC_000913	2086120	2086125		0.335230
NC_000913	2086125	2086130		0.674203
NC_000913	2086130	2086135		0.287579
NC_000913	2086135	2086140		0.214644
NC_000913	2086140	2086145		0.220915
NC_000913	2086145	2086150		0.189293
NC_000913	2086150	2086155		0.216237
NC_000913	2086155	2086160		0.217312
NC_000913	2086160	2086165		0.303348
NC_000913	2086165	2086170		0.326756
NC_000913	2086170	2086175		0.389759
NC_000913	2086175	2086180		0.405038
NC_000913	2086180	2086185		0.310493
NC_000913	2086185	2086190		0.271514
NC_000913	2086190	2086195		0.244643
NC_000913	2086195	2086200		0.207929
NC_000913	2086200	2086205		0.169079
NC_000913	2086205	2086210		0.151895
NC_000913	2086210	2086215		0.123891
NC_000913	2086215	2086220		0.120400
NC_000913	2086220	2086225		0.140931
NC_000913	2086225	2086230		0.157928
NC_000913	2086230	2086235		0.075602
NC_000913	2086235	2086240		0.130521
NC_000913	2086240	2086245		0.145546
NC_000913	2086245	2086250		0.171836
NC_000913	2086250	2086255		0.194385
NC_000913	2086255	2086260		0.303248
NC_000913	2086260	2086265		0.368185
NC_000913	2086265	2086270		0.420047
NC_000913	2086270	2086275		0.334672
NC_000913	2086275	2086280		0.384819
NC_000913	2086280	2086285		0.255385
NC_000913	2086285	2086290		0.350775
NC_000913	2086290	2086295		0.311388
NC_000913	2086295	2086300		0.339877
NC_000913	2086300	2086305		0.308996
NC_000913	2086305	2086310		0.304697
NC_000913	2086310	2086315		0.367505
NC_000913	2086315	2086320		0.208191
NC_000913	2086320	2086325		0.207235
NC_000913	2086325	2086330		0.097861
NC_000913	2086330	2086335		0.076278
NC_000913	2086335	2086340		0.064385
NC_000913	2086340	2086345		0.074124
NC_000913	2086345	2086350		0.071729
NC_000913	2086350	2086355		0.066183
NC_000913	2086355	2086360		0.053549
NC_000913	2086360	2086365		0.067272
NC_000913	2086365	2086370		0.101459
NC_000913	2086370	2086375		0.124608
NC_000913	2086375	2086380		0.172197
NC_000913	2086380	2086385		0.191635
NC_000913	2086385	2086390		0.288074
NC_000913	2086390	2086395		0.253655
NC_000913	2086395	2086400		0.334203
NC_000913	2086400	2086405		0.332286
NC_000913	2086405	2086410		0.470360
NC_000913	2086410	2086415		0.317702
NC_000913	2086415	2086420		0.287692
NC_000913	2086420	2086425		0.308434
NC_000913	2086425	2086430		0.264396
NC_000913	2086430	2086435		0.293198
NC_000913	2086435	2086440		0.334268
NC_000913	2086440	2086445		0.408744
NC_000913	2086445	2086450		0.454654
NC_000913	2086450	2086455		0.662669
NC_000913	2086455	2086460		0.729362
NC_000913	2086460	2086465		0.692188
NC_000913	2086465	2086470		0.508617
NC_000913	2086470	2086475		0.308201
NC_000913	2086475	2086480		0.303838
NC_000913	2086480	2086485		0.337863
NC_000913	2086485	2086490		0.376951
NC_000913	2086490	2086495		0.230557
NC_000913	2086495	2086500		0.146206
NC_000913	2086500	2086505		0.141398
NC_000913	2086505	2086510		0.141328
NC_000913	2086510	2086515		0.186367
NC_000913	2086515	2086520		0.148193
NC_000913	2086520	2086525		0.215933
NC_000913	2086525	2086530		0.358851
NC_000913	2086530	2086535		0.518706
NC_000913	2086535	2086540		0.617209
NC_000913	2086540	2086545		0.606800
NC_000913	2086545	2086550		0.381381
NC_000913	2086550	2086555		0.357454
NC_000913	2086555	2086560		0.278280
NC_000913	2086560	2086565		0.201107
NC_000913	2086565	2086570		0.209002
NC_000913	2086570	2086575		0.199963
NC_000913	2086575	2086580		0.270801
NC_000913	2086580	2086585		0.317197
NC_000913	2086585	2086590		0.390819
NC_000913	2086590	2086595		0.262754
NC_000913	2086595	2086600		0.348165
NC_000913	2086600	2086605		0.272992
NC_000913	2086605	2086610		0.244047
NC_000913	2086610	2086615		0.262434
NC_000913	2086615	2086620		0.181497
NC_000913	2086620	2086625		0.184288
NC_000913	2086625	2086630		0.135161
NC_000913	2086630	2086635		0.208489
NC_000913	2086635	2086640		0.107585
NC_000913	2086640	2086645		0.073057
NC_000913	2086645	2086650		0.064074
NC_000913	2086650	2086655		0.060295
NC_000913	2086655	2086660		0.066840
NC_000913	2086660	2086665		0.076473
NC_000913	2086665	2086670		0.146413
NC_000913	2086670	2086675		0.230860
NC_000913	2086675	2086680		0.531247
NC_000913	2086680	2086685		0.753286
NC_000913	2086685	2086690		0.798073
NC_000913	2086690	2086695		0.866940
NC_000913	2086695	2086700		0.997121
NC_000913	2086700	2086705		1.173011
NC_000913	2086705	2086710		1.181558
NC_000913	2086710	2086715		1.257378
NC_000913	2086715	2086720		1.633849
NC_000913	2086720	2086725		1.712699
NC_000913	2086725	2086730		1.615055
NC_000913	2086730	2086735		1.616074
NC_000913	2086735	2086740		1.139391
NC_000913	2086740	2086745		1.129087
NC_000913	2086745	2086750		1.051134
NC_000913	2086750	2086755		0.880156
NC_000913	2086755	2086760		0.704320
NC_000913	2086760	2086765		0.645314
NC_000913	2086765	2086770		0.593026
NC_000913	2086770	2086775		0.631388
NC_000913	2086775	2086780		0.634902
NC_000913	2086780	2086785		0.625198
NC_000913	2086785	2086790		0.696584
NC_000913	2086790	2086795		0.713173
NC_000913	2086795	2086800		1.088384
NC_000913	2086800	2086805		0.841691
NC_000913	2086805	2086810		0.944099
NC_000913	2086810	2086815		1.067269
NC_000913	2086815	2086820		1.106548
NC_000913	2086820	2086825		0.870189
NC_000913	2086825	2086830		0.794826
NC_000913	2086830	2086835		0.829654
NC_000913	2086835	2086840		0.651746
NC_000913	2086840	2086845		0.608596
NC_000913	2086845	2086850		0.609869
NC_000913	2086850	2086855		0.726095
NC_000913	2086855	2086860		0.716262
NC_000913	2086860	2086865		0.770728
NC_000913	2086865	2086870		0.852783
NC_000913	2086870	2086875		0.905028
NC_000913	2086875	2086880		1.003580
NC_000913	2086880	2086885		0.944083
NC_000913	2086885	2086890		1.015499
NC_000913	2086890	2086895		0.604521
NC_000913	2086895	2086900		0.517157
NC_000913	2086900	2086905		0.391843
NC_000913	2086905	2086910		0.420795
NC_000913	2086910	2086915		0.362602
NC_000913	2086915	2086920		0.384830
NC_000913	2086920	2086925		0.385249
NC_000913	2086925	2086930		0.392746
NC_000913	2086930	2086935		0.502369
NC_000913	2086935	2086940		0.503039
NC_000913	2086940	2086945		0.512444
NC_000913	2086945	2086950		0.484112
NC_000913	2086950	2086955		0.689058
NC_000913	2086955	2086960		0.653705
NC_000913	2086960	2086965		0.640869
NC_000913	2086965	2086970		0.584824
NC_000913	2086970	2086975		0.672528
NC_000913	2086975	2086980		0.577335
NC_000913	2086980	2086985		0.635367
NC_000913	2086985	2086990		0.782599
NC_000913	2086990	2086995		0.842516
NC_000913	2086995	2087000		0.927096
NC_000913	2087000	2087005		0.918409
NC_000913	2087005	2087010		0.718551
NC_000913	2087010	2087015		0.578137
NC_000913	2087015	2087020		0.536716
NC_000913	2087020	2087025		0.528309
NC_000913	2087025	2087030		0.438512
NC_000913	2087030	2087035		0.472143
NC_000913	2087035	2087040		0.539542
NC_000913	2087040	2087045		0.578489
NC_000913	2087045	2087050		0.822612
NC_000913	2087050	2087055		0.707801
NC_000913	2087055	2087060		0.595957
NC_000913	2087060	2087065		0.592143
NC_000913	2087065	2087070		0.631183
NC_000913	2087070	2087075		0.615250
NC_000913	2087075	2087080		0.554037
NC_000913	2087080	2087085		0.486924
NC_000913	2087085	2087090		0.165404
NC_000913	2087090	2087095		0.182279
NC_000913	2087095	2087100		0.140404
NC_000913	2087100	2087105		0.089497
NC_000913	2087105	2087110		0.089021
NC_000913	2087110	2087115		0.077146
NC_000913	2087115	2087120		0.085996
NC_000913	2087120	2087125		0.074344
NC_000913	2087125	2087130		0.081146
NC_000913	2087130	2087135		0.067841
NC_000913	2087135	2087140		0.073266
NC_000913	2087140	2087145		0.065980
NC_000913	2087145	2087150		0.039860
NC_000913	2087150	2087155		0.043378
NC_000913	2087155	2087160		0.034048
NC_000913	2087160	2087165		0.043983
NC_000913	2087165	2087170		0.032152
NC_000913	2087170	2087175		0.034806
NC_000913	2087175	2087180		0.034253
NC_000913	2087180	2087185		0.035483
NC_000913	2087185	2087190		0.040032
NC_000913	2087190	2087195		0.067032
NC_000913	2087195	2087200		0.072239
NC_000913	2087200	2087205		0.087752
NC_000913	2087205	2087210		0.145053
NC_000913	2087210	2087215		0.141849
NC_000913	2087215	2087220		0.143300
NC_000913	2087220	2087225		0.136015
NC_000913	2087225	2087230		0.143403
NC_000913	2087230	2087235		0.144233
NC_000913	2087235	2087240		0.161234
NC_000913	2087240	2087245		0.185821
NC_000913	2087245	2087250		0.228236
NC_000913	2087250	2087255		0.247737
NC_000913	2087255	2087260		0.266922
NC_000913	2087260	2087265		0.275567
NC_000913	2087265	2087270		0.279726
NC_000913	2087270	2087275		0.332558
NC_000913	2087275	2087280		0.431120
NC_000913	2087280	2087285		0.547222
NC_000913	2087285	2087290		0.618212
NC_000913	2087290	2087295		0.699081
NC_000913	2087295	2087300		1.310892
NC_000913	2087300	2087305		1.693392
NC_000913	2087305	2087310		1.587213
NC_000913	2087310	2087315		1.532005
NC_000913	2087315	2087320		1.105917
NC_000913	2087320	2087325		0.834734
NC_000913	2087325	2087330		0.858278
NC_000913	2087330	2087335		0.690644
NC_000913	2087335	2087340		0.536980
NC_000913	2087340	2087345		0.543918
NC_000913	2087345	2087350		0.514106
NC_000913	2087350	2087355		0.458859
NC_000913	2087355	2087360		0.364732
NC_000913	2087360	2087365		0.354596
NC_000913	2087365	2087370		0.311586
NC_000913	2087370	2087375		0.256726
NC_000913	2087375	2087380		0.216734
NC_000913	2087380	2087385		0.225120
NC_000913	2087385	2087390		0.210658
NC_000913	2087390	2087395		0.146936
NC_000913	2087395	2087400		0.131011
NC_000913	2087400	2087405		0.197445
NC_000913	2087405	2087410		0.234205
NC_000913	2087410	2087415		0.228199
NC_000913	2087415	2087420		0.257886
NC_000913	2087420	2087425		0.249906
NC_000913	2087425	2087430		0.287202
NC_000913	2087430	2087435		0.295336
NC_000913	2087435	2087440		0.361702
NC_000913	2087440	2087445		0.331884
NC_000913	2087445	2087450		0.442597
NC_000913	2087450	2087455		0.503346
NC_000913	2087455	2087460		0.560419
NC_000913	2087460	2087465		0.545538
NC_000913	2087465	2087470		0.637974
NC_000913	2087470	2087475		0.610730
NC_000913	2087475	2087480		0.678686
NC_000913	2087480	2087485		0.787433
NC_000913	2087485	2087490		0.884317
NC_000913	2087490	2087495		1.178234
NC_000913	2087495	2087500		0.459083
NC_000913	2087500	2087505		0.554830
NC_000913	2087505	2087510		0.459907
NC_000913	2087510	2087515		0.545254
NC_000913	2087515	2087520		0.577849
NC_000913	2087520	2087525		0.501073
NC_000913	2087525	2087530		0.519148
NC_000913	2087530	2087535		0.421080
NC_000913	2087535	2087540		0.405835
NC_000913	2087540	2087545		0.411777
NC_000913	2087545	2087550		0.390988
NC_000913	2087550	2087555		0.359344
NC_000913	2087555	2087560		0.390810
NC_000913	2087560	2087565		0.454102
NC_000913	2087565	2087570		0.486691
NC_000913	2087570	2087575		0.567539
NC_000913	2087575	2087580		0.645601
NC_000913	2087580	2087585		0.683527
NC_000913	2087585	2087590		0.879058
NC_000913	2087590	2087595		0.713691
NC_000913	2087595	2087600		0.583477
NC_000913	2087600	2087605		0.677698
NC_000913	2087605	2087610		0.653354
NC_000913	2087610	2087615		0.550364
NC_000913	2087615	2087620		0.260397
NC_000913	2087620	2087625		0.228625
NC_000913	2087625	2087630		0.282156
NC_000913	2087630	2087635		0.173364
NC_000913	2087635	2087640		0.159568
NC_000913	2087640	2087645		0.138437
NC_000913	2087645	2087650		0.144174
NC_000913	2087650	2087655		0.150121
NC_000913	2087655	2087660		0.169875
NC_000913	2087660	2087665		0.280741
NC_000913	2087665	2087670		0.291194
NC_000913	2087670	2087675		0.348033
NC_000913	2087675	2087680		0.394624
NC_000913	2087680	2087685		0.579979
NC_000913	2087685	2087690		0.510670
NC_000913	2087690	2087695		0.577113
NC_000913	2087695	2087700		0.575608
NC_000913	2087700	2087705		0.496077
NC_000913	2087705	2087710		0.456636
NC_000913	2087710	2087715		0.390050
NC_000913	2087715	2087720		0.318430
NC_000913	2087720	2087725		0.331750
NC_000913	2087725	2087730		0.338162
NC_000913	2087730	2087735		0.354745
NC_000913	2087735	2087740		0.245254
NC_000913	2087740	2087745		0.276179
NC_000913	2087745	2087750		0.264793
NC_000913	2087750	2087755		0.211447
NC_000913	2087755	2087760		0.322229
NC_000913	2087760	2087765		0.501713
NC_000913	2087765	2087770		0.452076
NC_000913	2087770	2087775		0.605480
NC_000913	2087775	2087780		0.749741
NC_000913	2087780	2087785		0.754856
NC_000913	2087785	2087790		0.742190
NC_000913	2087790	2087795		0.609236
NC_000913	2087795	2087800		0.749302
NC_000913	2087800	2087805		0.857456
NC_000913	2087805	2087810		0.996448
NC_000913	2087810	2087815		1.253973
NC_000913	2087815	2087820		1.310100
NC_000913	2087820	2087825		1.540842
NC_000913	2087825	2087830		1.466553
NC_000913	2087830	2087835		0.545639
NC_000913	2087835	2087840		0.557766
NC_000913	2087840	2087845		0.556374
NC_000913	2087845	2087850		0.522780
NC_000913	2087850	2087855		0.540351
NC_000913	2087855	2087860		0.480627
NC_000913	2087860	2087865		0.820715
NC_000913	2087865	2087870		0.810418
NC_000913	2087870	2087875		0.958813
NC_000913	2087875	2087880		0.972647
NC_000913	2087880	2087885		1.297950
NC_000913	2087885	2087890		1.757327
NC_000913	2087890	2087895		1.874804
NC_000913	2087895	2087900		1.902953
NC_000913	2087900	2087905		1.996615
NC_000913	2087905	2087910		2.062104
NC_000913	2087910	2087915		1.639574
NC_000913	2087915	2087920		0.888223
NC_000913	2087920	2087925		0.933011
NC_000913	2087925	2087930		1.054021
NC_000913	2087930	2087935		0.599834
NC_000913	2087935	2087940		0.559256
NC_000913	2087940	2087945		0.446915
NC_000913	2087945	2087950		0.410286
NC_000913	2087950	2087955		0.334675
NC_000913	2087955	2087960		0.254780
NC_000913	2087960	2087965		0.167750
NC_000913	2087965	2087970		0.160667
NC_000913	2087970	2087975		0.129760
NC_000913	2087975	2087980		0.153729
NC_000913	2087980	2087985		0.150562
NC_000913	2087985	2087990		0.222804
NC_000913	2087990	2087995		0.289619
NC_000913	2087995	2088000		0.328759
NC_000913	2088000	2088005		0.327013
NC_000913	2088005	2088010		0.354847
NC_000913	2088010	2088015		0.265144
NC_000913	2088015	2088020		0.285784
NC_000913	2088020	2088025		0.282027
NC_000913	2088025	2088030		0.331453
NC_000913	2088030	2088035		0.354432
NC_000913	2088035	2088040		0.362102
NC_000913	2088040	2088045		0.644987
NC_000913	2088045	2088050		0.617532
NC_000913	2088050	2088055		0.648137
NC_000913	2088055	2088060		0.792420
NC_000913	2088060	2088065		1.240691
NC_000913	2088065	2088070		0.407591
NC_000913	2088070	2088075		0.382155
NC_000913	2088075	2088080		0.301383
NC_000913	2088080	2088085		0.246495
NC_000913	2088085	2088090		0.229221
NC_000913	2088090	2088095		0.242168
NC_000913	2088095	2088100		0.266761
NC_000913	2088100	2088105		0.410234
NC_000913	2088105	2088110		0.620252
NC_000913	2088110	2088115		0.679092
NC_000913	2088115	2088120		1.348151
NC_000913	2088120	2088125		1.597898
NC_000913	2088125	2088130		0.888841
NC_000913	2088130	2088135		0.772300
NC_000913	2088135	2088140		0.511321
NC_000913	2088140	2088145		0.506492
NC_000913	2088145	2088150		0.372725
NC_000913	2088150	2088155		0.256586
NC_000913	2088155	2088160		0.243517
NC_000913	2088160	2088165		0.219657
NC_000913	2088165	2088170		0.245209
NC_000913	2088170	2088175		0.304648
NC_000913	2088175	2088180		0.197495
NC_000913	2088180	2088185		0.119107
NC_000913	2088185	2088190		0.107729
NC_000913	2088190	2088195		0.128969
NC_000913	2088195	2088200		0.126133
NC_000913	2088200	2088205		0.138404
NC_000913	2088205	2088210		0.120077
NC_000913	2088210	2088215		0.150844
NC_000913	2088215	2088220		0.139318
NC_000913	2088220	2088225		0.131657
NC_000913	2088225	2088230		0.161742
NC_000913	2088230	2088235		0.292630
NC_000913	2088235	2088240		0.409019
NC_000913	2088240	2088245		0.434880
NC_000913	2088245	2088250		0.362185
NC_000913	2088250	2088255		0.321885
NC_000913	2088255	2088260		0.266868
NC_000913	2088260	2088265		0.181157
NC_000913	2088265	2088270		0.150398
NC_000913	2088270	2088275		0.136803
NC_000913	2088275	2088280		0.114470
NC_000913	2088280	2088285		0.095258
NC_000913	2088285	2088290		0.104417
NC_000913	2088290	2088295		0.118841
NC_000913	2088295	2088300		0.149569
NC_000913	2088300	2088305		0.208849
NC_000913	2088305	2088310		0.446539
NC_000913	2088310	2088315		0.265555
NC_000913	2088315	2088320		0.276027
NC_000913	2088320	2088325		0.398352
NC_000913	2088325	2088330		0.391337
NC_000913	2088330	2088335		0.388821
NC_000913	2088335	2088340		0.494054
NC_000913	2088340	2088345		0.450548
NC_000913	2088345	2088350		0.999272
NC_000913	2088350	2088355		1.196840
NC_000913	2088355	2088360		1.278923
NC_000913	2088360	2088365		0.819549
NC_000913	2088365	2088370		0.574268
NC_000913	2088370	2088375		0.503646
NC_000913	2088375	2088380		0.426525
NC_000913	2088380	2088385		0.347469
NC_000913	2088385	2088390		0.318540
NC_000913	2088390	2088395		0.397675
NC_000913	2088395	2088400		0.398764
NC_000913	2088400	2088405		0.373219
NC_000913	2088405	2088410		0.380576
NC_000913	2088410	2088415		0.417896
NC_000913	2088415	2088420		0.521684
NC_000913	2088420	2088425		0.575969
NC_000913	2088425	2088430		0.650247
NC_000913	2088430	2088435		0.594728
NC_000913	2088435	2088440		0.563936
NC_000913	2088440	2088445		0.612230
NC_000913	2088445	2088450		0.615738
NC_000913	2088450	2088455		0.593210
NC_000913	2088455	2088460		0.612502
NC_000913	2088460	2088465		0.478763
NC_000913	2088465	2088470		0.440533
NC_000913	2088470	2088475		0.359214
NC_000913	2088475	2088480		0.321692
NC_000913	2088480	2088485		0.308929
NC_000913	2088485	2088490		0.304599
NC_000913	2088490	2088495		0.354031
NC_000913	2088495	2088500		0.425892
NC_000913	2088500	2088505		0.531833
NC_000913	2088505	2088510		0.625028
NC_000913	2088510	2088515		0.644964
NC_000913	2088515	2088520		0.702677
NC_000913	2088520	2088525		0.752548
NC_000913	2088525	2088530		0.908827
NC_000913	2088530	2088535		0.957694
NC_000913	2088535	2088540		0.945730
NC_000913	2088540	2088545		1.094876
NC_000913	2088545	2088550		1.064188
NC_000913	2088550	2088555		1.384110
NC_000913	2088555	2088560		0.973585
NC_000913	2088560	2088565		0.832704
NC_000913	2088565	2088570		0.551925
NC_000913	2088570	2088575		0.502426
NC_000913	2088575	2088580		0.443899
NC_000913	2088580	2088585		0.484940
NC_000913	2088585	2088590		0.600237
NC_000913	2088590	2088595		0.698799
NC_000913	2088595	2088600		0.639021
NC_000913	2088600	2088605		0.666393
NC_000913	2088605	2088610		0.749758
NC_000913	2088610	2088615		0.955207
NC_000913	2088615	2088620		1.191666
NC_000913	2088620	2088625		1.054478
NC_000913	2088625	2088630		1.110417
NC_000913	2088630	2088635		0.922802
NC_000913	2088635	2088640		0.957580
NC_000913	2088640	2088645		0.908944
NC_000913	2088645	2088650		0.924674
NC_000913	2088650	2088655		0.901472
NC_000913	2088655	2088660		0.877913
NC_000913	2088660	2088665		0.862389
NC_000913	2088665	2088670		0.611104
NC_000913	2088670	2088675		0.399506
NC_000913	2088675	2088680		0.366025
NC_000913	2088680	2088685		0.408040
NC_000913	2088685	2088690		0.340514
NC_000913	2088690	2088695		0.308451
NC_000913	2088695	2088700		0.310444
NC_000913	2088700	2088705		0.281301
NC_000913	2088705	2088710		0.269017
NC_000913	2088710	2088715		0.217478
NC_000913	2088715	2088720		0.704495
NC_000913	2088720	2088725		0.715325
NC_000913	2088725	2088730		0.691452
NC_000913	2088730	2088735		0.570191
NC_000913	2088735	2088740		0.555761
NC_000913	2088740	2088745		0.444978
NC_000913	2088745	2088750		0.426779
NC_000913	2088750	2088755		0.391265
NC_000913	2088755	2088760		0.542763
NC_000913	2088760	2088765		0.328029
NC_000913	2088765	2088770		0.338966
NC_000913	2088770	2088775		0.307544
NC_000913	2088775	2088780		0.324539
NC_000913	2088780	2088785		0.328806
NC_000913	2088785	2088790		0.337238
NC_000913	2088790	2088795		0.556555
NC_000913	2088795	2088800		0.706645
NC_000913	2088800	2088805		0.853132
NC_000913	2088805	2088810		0.788032
NC_000913	2088810	2088815		0.767916
NC_000913	2088815	2088820		0.477191
NC_000913	2088820	2088825		0.167059
NC_000913	2088825	2088830		0.129034
NC_000913	2088830	2088835		0.151746
NC_000913	2088835	2088840		0.147815
NC_000913	2088840	2088845		0.196723
NC_000913	2088845	2088850		0.152431
NC_000913	2088850	2088855		0.262350
NC_000913	2088855	2088860		0.308755
NC_000913	2088860	2088865		0.266754
NC_000913	2088865	2088870		0.166474
NC_000913	2088870	2088875		0.055359
NC_000913	2088875	2088880		0.049330
NC_000913	2088880	2088885		0.055455
NC_000913	2088885	2088890		0.060774
NC_000913	2088890	2088895		0.068853
NC_000913	2088895	2088900		0.075052
NC_000913	2088900	2088905		0.117196
NC_000913	2088905	2088910		0.156430
NC_000913	2088910	2088915		0.278183
NC_000913	2088915	2088920		0.303247
NC_000913	2088920	2088925		0.389104
NC_000913	2088925	2088930		0.342731
NC_000913	2088930	2088935		0.299848
NC_000913	2088935	2088940		0.239159
NC_000913	2088940	2088945		0.312604
NC_000913	2088945	2088950		0.202592
NC_000913	2088950	2088955		0.148005
NC_000913	2088955	2088960		0.144421
NC_000913	2088960	2088965		0.141517
NC_000913	2088965	2088970		0.175057
NC_000913	2088970	2088975		0.179932
NC_000913	2088975	2088980		0.191371
NC_000913	2088980	2088985		0.207245
NC_000913	2088985	2088990		0.227609
NC_000913	2088990	2088995		0.468614
NC_000913	2088995	2089000		0.619925
NC_000913	2089000	2089005		0.554436
NC_000913	2089005	2089010		0.552616
NC_000913	2089010	2089015		0.548504
NC_000913	2089015	2089020		0.538933
NC_000913	2089020	2089025		0.698173
NC_000913	2089025	2089030		0.743493
NC_000913	2089030	2089035		0.655398
NC_000913	2089035	2089040		0.554014
NC_000913	2089040	2089045		0.606623
NC_000913	2089045	2089050		0.527680
NC_000913	2089050	2089055		0.516526
NC_000913	2089055	2089060		0.420563
NC_000913	2089060	2089065		0.405349
NC_000913	2089065	2089070		0.404877
NC_000913	2089070	2089075		0.417792
NC_000913	2089075	2089080		0.267772
NC_000913	2089080	2089085		0.187339
NC_000913	2089085	2089090		0.181659
NC_000913	2089090	2089095		0.195900
NC_000913	2089095	2089100		0.177567
NC_000913	2089100	2089105		0.160820
NC_000913	2089105	2089110		0.144617
NC_000913	2089110	2089115		0.177650
NC_000913	2089115	2089120		0.167712
NC_000913	2089120	2089125		0.174280
NC_000913	2089125	2089130		0.267157
NC_000913	2089130	2089135		0.380863
NC_000913	2089135	2089140		0.449393
NC_000913	2089140	2089145		0.425680
NC_000913	2089145	2089150		0.511694
NC_000913	2089150	2089155		0.621974
NC_000913	2089155	2089160		0.714480
NC_000913	2089160	2089165		0.674039
NC_000913	2089165	2089170		0.724609
NC_000913	2089170	2089175		0.788289
NC_000913	2089175	2089180		1.020671
NC_000913	2089180	2089185		1.206497
NC_000913	2089185	2089190		1.283266
NC_000913	2089190	2089195		2.048111
NC_000913	2089195	2089200		2.704361
NC_000913	2089200	2089205		1.396314
NC_000913	2089205	2089210		1.168284
NC_000913	2089210	2089215		1.149678
NC_000913	2089215	2089220		1.069234
NC_000913	2089220	2089225		0.847755
NC_000913	2089225	2089230		1.047675
NC_000913	2089230	2089235		1.118593
NC_000913	2089235	2089240		0.996643
NC_000913	2089240	2089245		0.975064
NC_000913	2089245	2089250		0.924523
NC_000913	2089250	2089255		0.668113
NC_000913	2089255	2089260		0.675954
NC_000913	2089260	2089265		0.556078
NC_000913	2089265	2089270		0.618148
NC_000913	2089270	2089275		0.451028
NC_000913	2089275	2089280		0.454572
NC_000913	2089280	2089285		0.409231
NC_000913	2089285	2089290		0.492789
NC_000913	2089290	2089295		0.474449
NC_000913	2089295	2089300		0.512085
NC_000913	2089300	2089305		0.564563
NC_000913	2089305	2089310		0.516667
NC_000913	2089310	2089315		0.675336
NC_000913	2089315	2089320		0.681512
NC_000913	2089320	2089325		0.822569
NC_000913	2089325	2089330		0.789350
NC_000913	2089330	2089335		0.774592
NC_000913	2089335	2089340		0.807343
NC_000913	2089340	2089345		0.923174
NC_000913	2089345	2089350		1.128089
NC_000913	2089350	2089355		1.191108
NC_000913	2089355	2089360		1.165114
NC_000913	2089360	2089365		1.083849
NC_000913	2089365	2089370		1.169857
NC_000913	2089370	2089375		1.270752
NC_000913	2089375	2089380		1.512033
NC_000913	2089380	2089385		1.358609
NC_000913	2089385	2089390		1.332929
NC_000913	2089390	2089395		1.336943
NC_000913	2089395	2089400		1.074335
NC_000913	2089400	2089405		1.122083
NC_000913	2089405	2089410		1.377548
NC_000913	2089410	2089415		1.337316
NC_000913	2089415	2089420		1.284107
NC_000913	2089420	2089425		1.126717
NC_000913	2089425	2089430		0.879233
NC_000913	2089430	2089435		0.746413
NC_000913	2089435	2089440		0.828073
NC_000913	2089440	2089445		0.895525
NC_000913	2089445	2089450		1.177945
NC_000913	2089450	2089455		1.088558
NC_000913	2089455	2089460		0.916308
NC_000913	2089460	2089465		0.661449
NC_000913	2089465	2089470		0.561827
NC_000913	2089470	2089475		0.381227
NC_000913	2089475	2089480		0.284233
NC_000913	2089480	2089485		0.266221
NC_000913	2089485	2089490		0.206964
NC_000913	2089490	2089495		0.195140
NC_000913	2089495	2089500		0.158612
NC_000913	2089500	2089505		0.200151
NC_000913	2089505	2089510		0.316497
NC_000913	2089510	2089515		0.156750
NC_000913	2089515	2089520		0.140473
NC_000913	2089520	2089525		0.154043
NC_000913	2089525	2089530		0.068483
NC_000913	2089530	2089535		0.026231
NC_000913	2089535	2089540		0.029210
NC_000913	2089540	2089545		0.033019
NC_000913	2089545	2089550		0.029015
NC_000913	2089550	2089555		0.030212
NC_000913	2089555	2089560		0.063686
NC_000913	2089560	2089565		0.120205
NC_000913	2089565	2089570		0.202162
NC_000913	2089570	2089575		0.229826
NC_000913	2089575	2089580		0.281676
NC_000913	2089580	2089585		0.419581
NC_000913	2089585	2089590		0.429866
NC_000913	2089590	2089595		0.367131
NC_000913	2089595	2089600		0.482014
NC_000913	2089600	2089605		0.435660
NC_000913	2089605	2089610		0.421338
NC_000913	2089610	2089615		0.416714
NC_000913	2089615	2089620		0.472886
NC_000913	2089620	2089625		0.460310
NC_000913	2089625	2089630		0.384733
NC_000913	2089630	2089635		0.297462
NC_000913	2089635	2089640		0.268381
NC_000913	2089640	2089645		0.184746
NC_000913	2089645	2089650		0.150338
NC_000913	2089650	2089655		0.217563
NC_000913	2089655	2089660		0.170460
NC_000913	2089660	2089665		0.202219
NC_000913	2089665	2089670		0.227949
NC_000913	2089670	2089675		0.160606
NC_000913	2089675	2089680		0.176090
NC_000913	2089680	2089685		0.176222
NC_000913	2089685	2089690		0.186961
NC_000913	2089690	2089695		0.196972
NC_000913	2089695	2089700		0.199062
NC_000913	2089700	2089705		0.240325
NC_000913	2089705	2089710		0.323255
NC_000913	2089710	2089715		0.419545
NC_000913	2089715	2089720		0.615289
NC_000913	2089720	2089725		0.718140
NC_000913	2089725	2089730		0.865790
NC_000913	2089730	2089735		0.969965
NC_000913	2089735	2089740		1.089861
NC_000913	2089740	2089745		1.295878
NC_000913	2089745	2089750		1.586060
NC_000913	2089750	2089755		1.806966
NC_000913	2089755	2089760		1.949109
NC_000913	2089760	2089765		3.792207
NC_000913	2089765	2089770		3.540334
NC_000913	2089770	2089775		3.587946
NC_000913	2089775	2089780		2.719507
NC_000913	2089780	2089785		1.995961
NC_000913	2089785	2089790		1.355637
NC_000913	2089790	2089795		1.063759
NC_000913	2089795	2089800		0.762938
NC_000913	2089800	2089805		0.430694
NC_000913	2089805	2089810		0.316046
NC_000913	2089810	2089815		0.223742
NC_000913	2089815	2089820		0.229426
NC_000913	2089820	2089825		0.209064
NC_000913	2089825	2089830		0.190650
NC_000913	2089830	2089835		0.168046
NC_000913	2089835	2089840		0.189293
NC_000913	2089840	2089845		0.203113
NC_000913	2089845	2089850		0.227164
NC_000913	2089850	2089855		0.202940
NC_000913	2089855	2089860		0.173460
NC_000913	2089860	2089865		0.168874
NC_000913	2089865	2089870		0.175581
NC_000913	2089870	2089875		0.145579
NC_000913	2089875	2089880		0.129821
NC_000913	2089880	2089885		0.118905
NC_000913	2089885	2089890		0.110182
NC_000913	2089890	2089895		0.096028
NC_000913	2089895	2089900		0.206563
NC_000913	2089900	2089905		0.296316
NC_000913	2089905	2089910		0.373976
NC_000913	2089910	2089915		0.428789
NC_000913	2089915	2089920		0.651485
NC_000913	2089920	2089925		0.658988
NC_000913	2089925	2089930		0.588691
NC_000913	2089930	2089935		0.494738
NC_000913	2089935	2089940		0.436206
NC_000913	2089940	2089945		0.359116
NC_000913	2089945	2089950		0.346022
NC_000913	2089950	2089955		0.301107
NC_000913	2089955	2089960		0.288467
NC_000913	2089960	2089965		0.238166
NC_000913	2089965	2089970		0.254810
NC_000913	2089970	2089975		0.274217
NC_000913	2089975	2089980		0.434694
NC_000913	2089980	2089985		0.346098
NC_000913	2089985	2089990		0.259940
NC_000913	2089990	2089995		0.216577
NC_000913	2089995	2090000		0.194456
NC_000913	2090000	2090005		0.109638
NC_000913	2090005	2090010		0.064054
NC_000913	2090010	2090015		0.040142
NC_000913	2090015	2090020		0.022892
NC_000913	2090020	2090025		0.019728
NC_000913	2090025	2090030		0.020820
NC_000913	2090030	2090035		0.043017
NC_000913	2090035	2090040		0.042766
NC_000913	2090040	2090045		0.035322
NC_000913	2090045	2090050		0.055889
NC_000913	2090050	2090055		0.071387
NC_000913	2090055	2090060		0.097195
NC_000913	2090060	2090065		0.134270
NC_000913	2090065	2090070		0.146688
NC_000913	2090070	2090075		0.228211
NC_000913	2090075	2090080		0.274259
NC_000913	2090080	2090085		0.579751
NC_000913	2090085	2090090		0.797523
NC_000913	2090090	2090095		0.684430
NC_000913	2090095	2090100		1.097059
NC_000913	2090100	2090105		1.210696
NC_000913	2090105	2090110		1.291049
NC_000913	2090110	2090115		1.230695
NC_000913	2090115	2090120		1.229911
NC_000913	2090120	2090125		1.153272
NC_000913	2090125	2090130		0.911284
NC_000913	2090130	2090135		1.007769
NC_000913	2090135	2090140		0.949102
NC_000913	2090140	2090145		0.984658
NC_000913	2090145	2090150		0.897177
NC_000913	2090150	2090155		0.886235
NC_000913	2090155	2090160		1.188123
NC_000913	2090160	2090165		1.207828
NC_000913	2090165	2090170		1.660201
NC_000913	2090170	2090175		1.290683
NC_000913	2090175	2090180		2.056928
NC_000913	2090180	2090185		2.580362
NC_000913	2090185	2090190		3.981887
NC_000913	2090190	2090195		3.318506
NC_000913	2090195	2090200		3.305487
NC_000913	2090200	2090205		2.757907
NC_000913	2090205	2090210		2.494688
NC_000913	2090210	2090215		2.797252
NC_000913	2090215	2090220		2.967450
NC_000913	2090220	2090225		3.008003
NC_000913	2090225	2090230		2.990570
NC_000913	2090230	2090235		3.309513
NC_000913	2090235	2090240		3.353107
NC_000913	2090240	2090245		3.650934
NC_000913	2090245	2090250		3.226225
NC_000913	2090250	2090255		3.144627
NC_000913	2090255	2090260		1.972798
NC_000913	2090260	2090265		1.507068
NC_000913	2090265	2090270		1.491347
NC_000913	2090270	2090275		1.481269
NC_000913	2090275	2090280		1.465944
NC_000913	2090280	2090285		1.734391
NC_000913	2090285	2090290		1.381080
NC_000913	2090290	2090295		1.560106
NC_000913	2090295	2090300		0.936473
NC_000913	2090300	2090305		0.879245
NC_000913	2090305	2090310		0.953484
NC_000913	2090310	2090315		0.919612
NC_000913	2090315	2090320		0.886577
NC_000913	2090320	2090325		0.992027
NC_000913	2090325	2090330		0.895297
NC_000913	2090330	2090335		1.146001
NC_000913	2090335	2090340		1.057291
NC_000913	2090340	2090345		0.902770
NC_000913	2090345	2090350		0.967521
NC_000913	2090350	2090355		0.852265
NC_000913	2090355	2090360		0.916474
NC_000913	2090360	2090365		0.955712
NC_000913	2090365	2090370		0.862803
NC_000913	2090370	2090375		0.889343
NC_000913	2090375	2090380		1.007549
NC_000913	2090380	2090385		0.671508
NC_000913	2090385	2090390		0.765399
NC_000913	2090390	2090395		0.633268
NC_000913	2090395	2090400		0.586308
NC_000913	2090400	2090405		0.632463
NC_000913	2090405	2090410		0.589041
NC_000913	2090410	2090415		0.815691
NC_000913	2090415	2090420		0.884378
NC_000913	2090420	2090425		1.025261
NC_000913	2090425	2090430		1.126368
NC_000913	2090430	2090435		0.873175
NC_000913	2090435	2090440		0.714388
NC_000913	2090440	2090445		0.648939
NC_000913	2090445	2090450		0.699356
NC_000913	2090450	2090455		0.679685
NC_000913	2090455	2090460		0.738446
NC_000913	2090460	2090465		0.762898
NC_000913	2090465	2090470		0.708283
NC_000913	2090470	2090475		0.739079
NC_000913	2090475	2090480		0.627692
NC_000913	2090480	2090485		0.595089
NC_000913	2090485	2090490		0.575744
NC_000913	2090490	2090495		0.503523
NC_000913	2090495	2090500		0.396924
NC_000913	2090500	2090505		0.424374
NC_000913	2090505	2090510		0.468719
NC_000913	2090510	2090515		0.523270
NC_000913	2090515	2090520		0.550039
NC_000913	2090520	2090525		0.512522
NC_000913	2090525	2090530		0.417386
NC_000913	2090530	2090535		0.344402
NC_000913	2090535	2090540		0.318394
NC_000913	2090540	2090545		0.315986
NC_000913	2090545	2090550		0.338451
NC_000913	2090550	2090555		0.310441
NC_000913	2090555	2090560		0.373061
NC_000913	2090560	2090565		0.446641
NC_000913	2090565	2090570		0.518968
NC_000913	2090570	2090575		0.457564
NC_000913	2090575	2090580		0.363167
NC_000913	2090580	2090585		0.417979
NC_000913	2090585	2090590		0.336145
NC_000913	2090590	2090595		0.291676
NC_000913	2090595	2090600		0.315636
NC_000913	2090600	2090605		0.274828
NC_000913	2090605	2090610		0.389638
NC_000913	2090610	2090615		0.302403
NC_000913	2090615	2090620		0.261573
NC_000913	2090620	2090625		0.214479
NC_000913	2090625	2090630		0.256719
NC_000913	2090630	2090635		0.214578
NC_000913	2090635	2090640		0.205943
NC_000913	2090640	2090645		0.132295
NC_000913	2090645	2090650		0.042519
NC_000913	2090650	2090655		0.040412
NC_000913	2090655	2090660		0.015655
NC_000913	2090660	2090665		0.018526
NC_000913	2090665	2090670		0.020992
NC_000913	2090670	2090675		0.018792
NC_000913	2090675	2090680		0.021903
NC_000913	2090680	2090685		0.028102
NC_000913	2090685	2090690		0.057316
NC_000913	2090690	2090695		0.132296
NC_000913	2090695	2090700		0.210268
NC_000913	2090700	2090705		0.219982
NC_000913	2090705	2090710		0.201965
NC_000913	2090710	2090715		0.158969
NC_000913	2090715	2090720		0.149358
NC_000913	2090720	2090725		0.146138
NC_000913	2090725	2090730		0.137162
NC_000913	2090730	2090735		0.080613
NC_000913	2090735	2090740		0.095445
NC_000913	2090740	2090745		0.093385
NC_000913	2090745	2090750		0.088303
NC_000913	2090750	2090755		0.080119
NC_000913	2090755	2090760		0.164618
NC_000913	2090760	2090765		0.127276
NC_000913	2090765	2090770		0.083543
NC_000913	2090770	2090775		0.082251
NC_000913	2090775	2090780		0.067562
NC_000913	2090780	2090785		0.078998
NC_000913	2090785	2090790		0.071897
NC_000913	2090790	2090795		0.070993
NC_000913	2090795	2090800		0.065586
NC_000913	2090800	2090805		0.069791
NC_000913	2090805	2090810		0.106619
NC_000913	2090810	2090815		0.108860
NC_000913	2090815	2090820		0.143009
NC_000913	2090820	2090825		0.177908
NC_000913	2090825	2090830		0.108027
NC_000913	2090830	2090835		0.114988
NC_000913	2090835	2090840		0.107411
NC_000913	2090840	2090845		0.080346
NC_000913	2090845	2090850		0.095049
NC_000913	2090850	2090855		0.051062
NC_000913	2090855	2090860		0.054581
NC_000913	2090860	2090865		0.055037
NC_000913	2090865	2090870		0.124838
NC_000913	2090870	2090875		0.110196
NC_000913	2090875	2090880		0.147073
NC_000913	2090880	2090885		0.067376
NC_000913	2090885	2090890		0.081304
NC_000913	2090890	2090895		0.056421
NC_000913	2090895	2090900		0.051459
NC_000913	2090900	2090905		0.046350
NC_000913	2090905	2090910		0.087314
NC_000913	2090910	2090915		0.135604
NC_000913	2090915	2090920		0.195572
NC_000913	2090920	2090925		0.196747
NC_000913	2090925	2090930		0.234749
NC_000913	2090930	2090935		0.244433
NC_000913	2090935	2090940		0.240549
NC_000913	2090940	2090945		0.267966
NC_000913	2090945	2090950		0.362055
NC_000913	2090950	2090955		0.500112
NC_000913	2090955	2090960		0.523783
NC_000913	2090960	2090965		0.554492
NC_000913	2090965	2090970		0.562684
NC_000913	2090970	2090975		0.567687
NC_000913	2090975	2090980		0.571323
NC_000913	2090980	2090985		0.629435
NC_000913	2090985	2090990		0.555560
NC_000913	2090990	2090995		0.403117
NC_000913	2090995	2091000		0.387516
NC_000913	2091000	2091005		0.464424
NC_000913	2091005	2091010		0.324150
NC_000913	2091010	2091015		0.302800
NC_000913	2091015	2091020		0.206023
NC_000913	2091020	2091025		0.184075
NC_000913	2091025	2091030		0.121931
NC_000913	2091030	2091035		0.126453
NC_000913	2091035	2091040		0.125897
NC_000913	2091040	2091045		0.123291
NC_000913	2091045	2091050		0.119225
NC_000913	2091050	2091055		0.136780
NC_000913	2091055	2091060		0.170139
NC_000913	2091060	2091065		0.255195
NC_000913	2091065	2091070		0.241414
NC_000913	2091070	2091075		0.361538
NC_000913	2091075	2091080		0.469367
NC_000913	2091080	2091085		0.464639
NC_000913	2091085	2091090		0.285967
NC_000913	2091090	2091095		0.408576
NC_000913	2091095	2091100		0.463006
NC_000913	2091100	2091105		0.479048
NC_000913	2091105	2091110		0.612311
NC_000913	2091110	2091115		0.717867
NC_000913	2091115	2091120		0.395273
NC_000913	2091120	2091125		0.184073
NC_000913	2091125	2091130		0.145020
NC_000913	2091130	2091135		0.101975
NC_000913	2091135	2091140		0.090852
NC_000913	2091140	2091145		0.090733
NC_000913	2091145	2091150		0.061096
NC_000913	2091150	2091155		0.036433
NC_000913	2091155	2091160		0.033904
NC_000913	2091160	2091165		0.095924
NC_000913	2091165	2091170		0.143380
NC_000913	2091170	2091175		0.175737
NC_000913	2091175	2091180		0.257851
NC_000913	2091180	2091185		0.272698
NC_000913	2091185	2091190		0.336040
NC_000913	2091190	2091195		0.377263
NC_000913	2091195	2091200		0.500904
NC_000913	2091200	2091205		0.584701
NC_000913	2091205	2091210		0.491809
NC_000913	2091210	2091215		0.599079
NC_000913	2091215	2091220		0.168249
NC_000913	2091220	2091225		0.085042
NC_000913	2091225	2091230		0.054180
NC_000913	2091230	2091235		0.039999
NC_000913	2091235	2091240		0.046884
NC_000913	2091240	2091245		0.031474
NC_000913	2091245	2091250		0.039993
NC_000913	2091250	2091255		0.043086
NC_000913	2091255	2091260		0.138660
NC_000913	2091260	2091265		0.223352
NC_000913	2091265	2091270		0.297314
NC_000913	2091270	2091275		0.488453
NC_000913	2091275	2091280		0.524466
NC_000913	2091280	2091285		0.448231
NC_000913	2091285	2091290		0.438172
NC_000913	2091290	2091295		0.402935
NC_000913	2091295	2091300		0.446104
NC_000913	2091300	2091305		0.492393
NC_000913	2091305	2091310		0.573691
NC_000913	2091310	2091315		0.582839
NC_000913	2091315	2091320		0.517588
NC_000913	2091320	2091325		0.529094
NC_000913	2091325	2091330		0.568310
NC_000913	2091330	2091335		0.579051
NC_000913	2091335	2091340		0.490130
NC_000913	2091340	2091345		0.418689
NC_000913	2091345	2091350		0.472092
NC_000913	2091350	2091355		0.564520
NC_000913	2091355	2091360		0.577535
NC_000913	2091360	2091365		0.579424
NC_000913	2091365	2091370		0.606985
NC_000913	2091370	2091375		0.705848
NC_000913	2091375	2091380		0.868346
NC_000913	2091380	2091385		0.942346
NC_000913	2091385	2091390		0.735813
NC_000913	2091390	2091395		0.593698
NC_000913	2091395	2091400		0.722729
NC_000913	2091400	2091405		0.774083
NC_000913	2091405	2091410		0.824604
NC_000913	2091410	2091415		0.839309
NC_000913	2091415	2091420		0.892110
NC_000913	2091420	2091425		0.943266
NC_000913	2091425	2091430		0.678327
NC_000913	2091430	2091435		0.671111
NC_000913	2091435	2091440		0.677980
NC_000913	2091440	2091445		0.660834
NC_000913	2091445	2091450		0.544425
NC_000913	2091450	2091455		0.547330
NC_000913	2091455	2091460		0.441691
NC_000913	2091460	2091465		0.559594
NC_000913	2091465	2091470		0.595948
NC_000913	2091470	2091475		0.744072
NC_000913	2091475	2091480		0.738170
NC_000913	2091480	2091485		0.730917
NC_000913	2091485	2091490		0.589918
NC_000913	2091490	2091495		0.276491
NC_000913	2091495	2091500		0.305344
NC_000913	2091500	2091505		0.316376
NC_000913	2091505	2091510		0.323236
NC_000913	2091510	2091515		0.311573
NC_000913	2091515	2091520		0.459246
NC_000913	2091520	2091525		0.569207
NC_000913	2091525	2091530		1.072394
NC_000913	2091530	2091535		1.061610
NC_000913	2091535	2091540		1.181731
NC_000913	2091540	2091545		1.036674
NC_000913	2091545	2091550		0.989513
NC_000913	2091550	2091555		0.748543
NC_000913	2091555	2091560		0.685108
NC_000913	2091560	2091565		0.560443
NC_000913	2091565	2091570		0.565974
NC_000913	2091570	2091575		0.652385
NC_000913	2091575	2091580		0.630028
NC_000913	2091580	2091585		0.590635
NC_000913	2091585	2091590		0.692612
NC_000913	2091590	2091595		1.097259
NC_000913	2091595	2091600		1.057321
NC_000913	2091600	2091605		0.801627
NC_000913	2091605	2091610		0.846808
NC_000913	2091610	2091615		0.645852
NC_000913	2091615	2091620		0.593091
NC_000913	2091620	2091625		0.593009
NC_000913	2091625	2091630		0.582680
NC_000913	2091630	2091635		0.543832
NC_000913	2091635	2091640		0.709266
NC_000913	2091640	2091645		0.630444
NC_000913	2091645	2091650		0.460284
NC_000913	2091650	2091655		0.411421
NC_000913	2091655	2091660		0.432289
NC_000913	2091660	2091665		0.487254
NC_000913	2091665	2091670		0.479151
NC_000913	2091670	2091675		0.570676
NC_000913	2091675	2091680		0.562173
NC_000913	2091680	2091685		0.557127
NC_000913	2091685	2091690		0.546015
NC_000913	2091690	2091695		0.627789
NC_000913	2091695	2091700		0.604902
NC_000913	2091700	2091705		0.523667
NC_000913	2091705	2091710		0.504300
NC_000913	2091710	2091715		0.524622
NC_000913	2091715	2091720		0.521246
NC_000913	2091720	2091725		0.451469
NC_000913	2091725	2091730		0.491881
NC_000913	2091730	2091735		0.503401
NC_000913	2091735	2091740		0.481673
NC_000913	2091740	2091745		0.454552
NC_000913	2091745	2091750		0.408261
NC_000913	2091750	2091755		0.281063
NC_000913	2091755	2091760		0.122807
NC_000913	2091760	2091765		0.108894
NC_000913	2091765	2091770		0.094773
NC_000913	2091770	2091775		0.077253
NC_000913	2091775	2091780		0.076169
NC_000913	2091780	2091785		0.066094
NC_000913	2091785	2091790		0.098612
NC_000913	2091790	2091795		0.302405
NC_000913	2091795	2091800		0.202305
NC_000913	2091800	2091805		0.187161
NC_000913	2091805	2091810		0.191030
NC_000913	2091810	2091815		0.210558
NC_000913	2091815	2091820		0.250617
NC_000913	2091820	2091825		0.498343
NC_000913	2091825	2091830		0.363712
NC_000913	2091830	2091835		0.326533
NC_000913	2091835	2091840		0.337020
NC_000913	2091840	2091845		0.318490
NC_000913	2091845	2091850		0.332183
NC_000913	2091850	2091855		0.325679
NC_000913	2091855	2091860		0.322982
NC_000913	2091860	2091865		0.456971
NC_000913	2091865	2091870		0.394137
NC_000913	2091870	2091875		0.322848
NC_000913	2091875	2091880		0.353213
NC_000913	2091880	2091885		0.327243
NC_000913	2091885	2091890		0.292752
NC_000913	2091890	2091895		0.353200
NC_000913	2091895	2091900		0.399960
NC_000913	2091900	2091905		0.521308
NC_000913	2091905	2091910		0.624630
NC_000913	2091910	2091915		0.577578
NC_000913	2091915	2091920		0.543426
NC_000913	2091920	2091925		0.543945
NC_000913	2091925	2091930		0.578481
NC_000913	2091930	2091935		0.426314
NC_000913	2091935	2091940		0.455615
NC_000913	2091940	2091945		0.523965
NC_000913	2091945	2091950		0.510056
NC_000913	2091950	2091955		0.523341
NC_000913	2091955	2091960		0.714000
NC_000913	2091960	2091965		0.699209
NC_000913	2091965	2091970		0.731600
NC_000913	2091970	2091975		0.757194
NC_000913	2091975	2091980		0.766734
NC_000913	2091980	2091985		0.756843
NC_000913	2091985	2091990		0.748124
NC_000913	2091990	2091995		0.667042
NC_000913	2091995	2092000		0.691097
NC_000913	2092000	2092005		0.722172
NC_000913	2092005	2092010		0.748953
NC_000913	2092010	2092015		0.661604
NC_000913	2092015	2092020		0.654596
NC_000913	2092020	2092025		0.705549
NC_000913	2092025	2092030		0.759133
NC_000913	2092030	2092035		0.579502
NC_000913	2092035	2092040		0.534948
NC_000913	2092040	2092045		0.508154
NC_000913	2092045	2092050		0.580305
NC_000913	2092050	2092055		0.564628
NC_000913	2092055	2092060		0.562824
NC_000913	2092060	2092065		0.481457
NC_000913	2092065	2092070		0.491330
NC_000913	2092070	2092075		0.456967
NC_000913	2092075	2092080		0.449911
NC_000913	2092080	2092085		0.397079
NC_000913	2092085	2092090		0.333550
NC_000913	2092090	2092095		0.286275
NC_000913	2092095	2092100		0.249538
NC_000913	2092100	2092105		0.243719
NC_000913	2092105	2092110		0.207897
NC_000913	2092110	2092115		0.192333
NC_000913	2092115	2092120		0.247707
NC_000913	2092120	2092125		0.273448
NC_000913	2092125	2092130		0.221838
NC_000913	2092130	2092135		0.198183
NC_000913	2092135	2092140		0.211462
NC_000913	2092140	2092145		0.237006
NC_000913	2092145	2092150		0.298679
NC_000913	2092150	2092155		0.306697
NC_000913	2092155	2092160		0.344014
NC_000913	2092160	2092165		0.312196
NC_000913	2092165	2092170		0.346600
NC_000913	2092170	2092175		0.336519
NC_000913	2092175	2092180		0.283084
NC_000913	2092180	2092185		0.180119
NC_000913	2092185	2092190		0.188786
NC_000913	2092190	2092195		0.205203
NC_000913	2092195	2092200		0.211801
NC_000913	2092200	2092205		0.256930
NC_000913	2092205	2092210		0.430320
NC_000913	2092210	2092215		0.453957
NC_000913	2092215	2092220		0.577877
NC_000913	2092220	2092225		0.540684
NC_000913	2092225	2092230		0.506666
NC_000913	2092230	2092235		0.404037
NC_000913	2092235	2092240		0.350251
NC_000913	2092240	2092245		0.339383
NC_000913	2092245	2092250		0.325530
NC_000913	2092250	2092255		0.320151
NC_000913	2092255	2092260		0.396939
NC_000913	2092260	2092265		0.374702
NC_000913	2092265	2092270		0.373590
NC_000913	2092270	2092275		0.411808
NC_000913	2092275	2092280		0.341580
NC_000913	2092280	2092285		0.273592
NC_000913	2092285	2092290		0.428850
NC_000913	2092290	2092295		0.350772
NC_000913	2092295	2092300		0.358263
NC_000913	2092300	2092305		0.468772
NC_000913	2092305	2092310		0.457602
NC_000913	2092310	2092315		0.527934
NC_000913	2092315	2092320		0.503487
NC_000913	2092320	2092325		0.466843
NC_000913	2092325	2092330		0.378816
NC_000913	2092330	2092335		0.329465
NC_000913	2092335	2092340		0.355920
NC_000913	2092340	2092345		0.369647
NC_000913	2092345	2092350		0.425210
NC_000913	2092350	2092355		0.377902
NC_000913	2092355	2092360		0.389090
NC_000913	2092360	2092365		0.415717
NC_000913	2092365	2092370		0.453307
NC_000913	2092370	2092375		0.412991
NC_000913	2092375	2092380		0.572849
NC_000913	2092380	2092385		0.239719
NC_000913	2092385	2092390		0.189505
NC_000913	2092390	2092395		0.147845
NC_000913	2092395	2092400		0.149076
NC_000913	2092400	2092405		0.115970
NC_000913	2092405	2092410		0.125806
NC_000913	2092410	2092415		0.251246
NC_000913	2092415	2092420		0.219898
NC_000913	2092420	2092425		0.232544
NC_000913	2092425	2092430		0.224166
NC_000913	2092430	2092435		0.188078
NC_000913	2092435	2092440		0.192393
NC_000913	2092440	2092445		0.153545
NC_000913	2092445	2092450		0.141967
NC_000913	2092450	2092455		0.181579
NC_000913	2092455	2092460		0.217843
NC_000913	2092460	2092465		0.130159
NC_000913	2092465	2092470		0.085861
NC_000913	2092470	2092475		0.091098
NC_000913	2092475	2092480		0.082191
NC_000913	2092480	2092485		0.067176
NC_000913	2092485	2092490		0.091571
NC_000913	2092490	2092495		0.207995
NC_000913	2092495	2092500		0.215486
NC_000913	2092500	2092505		0.213990
NC_000913	2092505	2092510		0.300921
NC_000913	2092510	2092515		0.583877
NC_000913	2092515	2092520		0.283839
NC_000913	2092520	2092525		0.284806
NC_000913	2092525	2092530		0.301875
NC_000913	2092530	2092535		0.245550
NC_000913	2092535	2092540		0.191441
NC_000913	2092540	2092545		0.138141
NC_000913	2092545	2092550		0.074480
NC_000913	2092550	2092555		0.051750
NC_000913	2092555	2092560		0.043217
NC_000913	2092560	2092565		0.041243
NC_000913	2092565	2092570		0.049062
NC_000913	2092570	2092575		0.046831
NC_000913	2092575	2092580		0.049199
NC_000913	2092580	2092585		0.055633
NC_000913	2092585	2092590		0.071847
NC_000913	2092590	2092595		0.129721
NC_000913	2092595	2092600		0.129978
NC_000913	2092600	2092605		0.160575
NC_000913	2092605	2092610		0.215290
NC_000913	2092610	2092615		0.150803
NC_000913	2092615	2092620		0.129439
NC_000913	2092620	2092625		0.111964
NC_000913	2092625	2092630		0.085397
NC_000913	2092630	2092635		0.054260
NC_000913	2092635	2092640		0.055280
NC_000913	2092640	2092645		0.054102
NC_000913	2092645	2092650		0.050906
NC_000913	2092650	2092655		0.071589
NC_000913	2092655	2092660		0.088732
NC_000913	2092660	2092665		0.077867
NC_000913	2092665	2092670		0.146522
NC_000913	2092670	2092675		0.327841
NC_000913	2092675	2092680		0.258443
NC_000913	2092680	2092685		0.308025
NC_000913	2092685	2092690		0.356543
NC_000913	2092690	2092695		0.314413
NC_000913	2092695	2092700		0.320187
NC_000913	2092700	2092705		0.377970
NC_000913	2092705	2092710		0.400328
NC_000913	2092710	2092715		0.513740
NC_000913	2092715	2092720		0.484077
NC_000913	2092720	2092725		0.462087
NC_000913	2092725	2092730		0.467548
NC_000913	2092730	2092735		0.630494
NC_000913	2092735	2092740		0.543288
NC_000913	2092740	2092745		0.541415
NC_000913	2092745	2092750		0.503980
NC_000913	2092750	2092755		0.424592
NC_000913	2092755	2092760		0.425904
NC_000913	2092760	2092765		0.353627
NC_000913	2092765	2092770		0.322585
NC_000913	2092770	2092775		0.223288
NC_000913	2092775	2092780		0.210594
NC_000913	2092780	2092785		0.191820
NC_000913	2092785	2092790		0.217082
NC_000913	2092790	2092795		0.274969
NC_000913	2092795	2092800		0.354515
NC_000913	2092800	2092805		0.347824
NC_000913	2092805	2092810		0.573925
NC_000913	2092810	2092815		0.299902
NC_000913	2092815	2092820		0.228775
NC_000913	2092820	2092825		0.256983
NC_000913	2092825	2092830		0.271448
NC_000913	2092830	2092835		0.243506
NC_000913	2092835	2092840		0.206866
NC_000913	2092840	2092845		0.288717
NC_000913	2092845	2092850		0.323499
NC_000913	2092850	2092855		0.276547
NC_000913	2092855	2092860		0.109126
NC_000913	2092860	2092865		0.106327
NC_000913	2092865	2092870		0.077761
NC_000913	2092870	2092875		0.075898
NC_000913	2092875	2092880		0.070899
NC_000913	2092880	2092885		0.061796
NC_000913	2092885	2092890		0.061598
NC_000913	2092890	2092895		0.115137
NC_000913	2092895	2092900		0.107843
NC_000913	2092900	2092905		0.113228
NC_000913	2092905	2092910		0.146704
NC_000913	2092910	2092915		0.129047
NC_000913	2092915	2092920		0.150381
NC_000913	2092920	2092925		0.144308
NC_000913	2092925	2092930		0.118059
NC_000913	2092930	2092935		0.171380
NC_000913	2092935	2092940		0.253159
NC_000913	2092940	2092945		0.304548
NC_000913	2092945	2092950		0.269402
NC_000913	2092950	2092955		0.570377
NC_000913	2092955	2092960		0.698548
NC_000913	2092960	2092965		0.711601
NC_000913	2092965	2092970		0.728911
NC_000913	2092970	2092975		0.599489
NC_000913	2092975	2092980		0.492502
NC_000913	2092980	2092985		0.454067
NC_000913	2092985	2092990		0.410919
NC_000913	2092990	2092995		0.405792
NC_000913	2092995	2093000		0.461570
NC_000913	2093000	2093005		0.473395
NC_000913	2093005	2093010		0.520468
NC_000913	2093010	2093015		0.514466
NC_000913	2093015	2093020		0.479489
NC_000913	2093020	2093025		0.442557
NC_000913	2093025	2093030		0.436315
NC_000913	2093030	2093035		0.426731
NC_000913	2093035	2093040		0.288532
NC_000913	2093040	2093045		0.239779
NC_000913	2093045	2093050		0.165932
NC_000913	2093050	2093055		0.116564
NC_000913	2093055	2093060		0.097643
NC_000913	2093060	2093065		0.106780
NC_000913	2093065	2093070		0.102639
NC_000913	2093070	2093075		0.106582
NC_000913	2093075	2093080		0.143091
NC_000913	2093080	2093085		0.342988
NC_000913	2093085	2093090		0.369851
NC_000913	2093090	2093095		0.509298
NC_000913	2093095	2093100		0.492525
NC_000913	2093100	2093105		0.496998
NC_000913	2093105	2093110		0.410745
NC_000913	2093110	2093115		0.218334
NC_000913	2093115	2093120		0.115021
NC_000913	2093120	2093125		0.097147
NC_000913	2093125	2093130		0.085317
NC_000913	2093130	2093135		0.068071
NC_000913	2093135	2093140		0.079696
NC_000913	2093140	2093145		0.109844
NC_000913	2093145	2093150		0.117079
NC_000913	2093150	2093155		0.335725
NC_000913	2093155	2093160		0.370400
NC_000913	2093160	2093165		0.348716
NC_000913	2093165	2093170		0.439594
NC_000913	2093170	2093175		0.518840
NC_000913	2093175	2093180		0.612496
NC_000913	2093180	2093185		0.762549
NC_000913	2093185	2093190		0.492583
NC_000913	2093190	2093195		0.497313
NC_000913	2093195	2093200		0.469481
NC_000913	2093200	2093205		0.379765
NC_000913	2093205	2093210		0.383557
NC_000913	2093210	2093215		0.444077
NC_000913	2093215	2093220		0.516976
NC_000913	2093220	2093225		0.719367
NC_000913	2093225	2093230		0.634097
NC_000913	2093230	2093235		0.404467
NC_000913	2093235	2093240		0.437625
NC_000913	2093240	2093245		0.307315
NC_000913	2093245	2093250		0.245837
NC_000913	2093250	2093255		0.333459
NC_000913	2093255	2093260		0.328674
NC_000913	2093260	2093265		0.380907
NC_000913	2093265	2093270		0.411507
NC_000913	2093270	2093275		0.400742
NC_000913	2093275	2093280		0.376459
NC_000913	2093280	2093285		0.547411
NC_000913	2093285	2093290		0.671588
NC_000913	2093290	2093295		0.862033
NC_000913	2093295	2093300		0.500857
NC_000913	2093300	2093305		0.360744
NC_000913	2093305	2093310		0.354062
NC_000913	2093310	2093315		0.535600
NC_000913	2093315	2093320		0.528175
NC_000913	2093320	2093325		0.589259
NC_000913	2093325	2093330		0.765647
NC_000913	2093330	2093335		1.658377
NC_000913	2093335	2093340		1.400322
NC_000913	2093340	2093345		1.045744
NC_000913	2093345	2093350		0.919768
NC_000913	2093350	2093355		0.687650
NC_000913	2093355	2093360		0.558151
NC_000913	2093360	2093365		0.607318
NC_000913	2093365	2093370		0.639388
NC_000913	2093370	2093375		0.754819
NC_000913	2093375	2093380		0.796320
NC_000913	2093380	2093385		0.752213
NC_000913	2093385	2093390		0.889593
NC_000913	2093390	2093395		0.649242
NC_000913	2093395	2093400		0.634873
NC_000913	2093400	2093405		0.577371
NC_000913	2093405	2093410		0.310491
NC_000913	2093410	2093415		0.317247
NC_000913	2093415	2093420		0.281187
NC_000913	2093420	2093425		0.175030
NC_000913	2093425	2093430		0.153495
NC_000913	2093430	2093435		0.135924
NC_000913	2093435	2093440		0.140657
NC_000913	2093440	2093445		0.252169
NC_000913	2093445	2093450		0.238010
NC_000913	2093450	2093455		0.243954
NC_000913	2093455	2093460		0.216206
NC_000913	2093460	2093465		0.256969
NC_000913	2093465	2093470		0.374343
NC_000913	2093470	2093475		0.305759
NC_000913	2093475	2093480		0.218555
NC_000913	2093480	2093485		0.255307
NC_000913	2093485	2093490		0.267224
NC_000913	2093490	2093495		0.212318
NC_000913	2093495	2093500		0.161460
NC_000913	2093500	2093505		0.158488
NC_000913	2093505	2093510		0.125264
NC_000913	2093510	2093515		0.113655
NC_000913	2093515	2093520		0.032766
NC_000913	2093520	2093525		0.051263
NC_000913	2093525	2093530		0.073652
NC_000913	2093530	2093535		0.082966
NC_000913	2093535	2093540		0.109247
NC_000913	2093540	2093545		0.163130
NC_000913	2093545	2093550		0.240908
NC_000913	2093550	2093555		0.943682
NC_000913	2093555	2093560		0.830067
NC_000913	2093560	2093565		0.757416
NC_000913	2093565	2093570		0.743725
NC_000913	2093570	2093575		0.726505
NC_000913	2093575	2093580		0.795620
NC_000913	2093580	2093585		0.588933
NC_000913	2093585	2093590		0.671352
NC_000913	2093590	2093595		0.406686
NC_000913	2093595	2093600		0.479222
NC_000913	2093600	2093605		0.487245
NC_000913	2093605	2093610		0.506159
NC_000913	2093610	2093615		0.480939
NC_000913	2093615	2093620		0.484533
NC_000913	2093620	2093625		0.585830
NC_000913	2093625	2093630		0.645362
NC_000913	2093630	2093635		0.633726
NC_000913	2093635	2093640		0.426992
NC_000913	2093640	2093645		0.447085
NC_000913	2093645	2093650		0.379118
NC_000913	2093650	2093655		0.213768
NC_000913	2093655	2093660		0.194548
NC_000913	2093660	2093665		0.200345
NC_000913	2093665	2093670		0.188914
NC_000913	2093670	2093675		0.138384
NC_000913	2093675	2093680		0.142281
NC_000913	2093680	2093685		0.137085
NC_000913	2093685	2093690		0.215171
NC_000913	2093690	2093695		0.193332
NC_000913	2093695	2093700		0.168477
NC_000913	2093700	2093705		0.219163
NC_000913	2093705	2093710		0.247176
NC_000913	2093710	2093715		0.195695
NC_000913	2093715	2093720		0.213823
NC_000913	2093720	2093725		0.195883
NC_000913	2093725	2093730		0.188213
NC_000913	2093730	2093735		0.091070
NC_000913	2093735	2093740		0.071874
NC_000913	2093740	2093745		0.067574
NC_000913	2093745	2093750		0.054594
NC_000913	2093750	2093755		0.032222
NC_000913	2093755	2093760		0.020429
NC_000913	2093760	2093765		0.022519
NC_000913	2093765	2093770		0.012582
NC_000913	2093770	2093775		0.013954
NC_000913	2093775	2093780		0.025657
NC_000913	2093780	2093785		0.031795
NC_000913	2093785	2093790		0.025628
NC_000913	2093790	2093795		0.055825
NC_000913	2093795	2093800		0.079067
NC_000913	2093800	2093805		0.083520
NC_000913	2093805	2093810		0.076996
NC_000913	2093810	2093815		0.089723
NC_000913	2093815	2093820		0.080306
NC_000913	2093820	2093825		0.079417
NC_000913	2093825	2093830		0.080658
NC_000913	2093830	2093835		0.083889
NC_000913	2093835	2093840		0.077614
NC_000913	2093840	2093845		0.127336
NC_000913	2093845	2093850		0.332773
NC_000913	2093850	2093855		0.260082
NC_000913	2093855	2093860		0.147879
NC_000913	2093860	2093865		0.184542
NC_000913	2093865	2093870		0.161200
NC_000913	2093870	2093875		0.255283
NC_000913	2093875	2093880		0.251707
NC_000913	2093880	2093885		0.189972
NC_000913	2093885	2093890		0.133019
NC_000913	2093890	2093895		0.094274
NC_000913	2093895	2093900		0.161665
NC_000913	2093900	2093905		0.065742
NC_000913	2093905	2093910		0.068357
NC_000913	2093910	2093915		0.071297
NC_000913	2093915	2093920		0.078447
NC_000913	2093920	2093925		0.072648
NC_000913	2093925	2093930		0.119209
NC_000913	2093930	2093935		0.109538
NC_000913	2093935	2093940		0.164111
NC_000913	2093940	2093945		0.212852
NC_000913	2093945	2093950		0.199391
NC_000913	2093950	2093955		0.225078
NC_000913	2093955	2093960		0.156619
NC_000913	2093960	2093965		0.152552
NC_000913	2093965	2093970		0.179592
NC_000913	2093970	2093975		0.190047
NC_000913	2093975	2093980		0.217946
NC_000913	2093980	2093985		0.181891
NC_000913	2093985	2093990		0.236319
NC_000913	2093990	2093995		0.454719
NC_000913	2093995	2094000		0.457739
NC_000913	2094000	2094005		0.490990
NC_000913	2094005	2094010		0.582033
NC_000913	2094010	2094015		0.463640
NC_000913	2094015	2094020		0.349235
NC_000913	2094020	2094025		0.321194
NC_000913	2094025	2094030		0.356277
NC_000913	2094030	2094035		0.286553
NC_000913	2094035	2094040		0.325870
NC_000913	2094040	2094045		0.285291
NC_000913	2094045	2094050		0.414441
NC_000913	2094050	2094055		0.754337
NC_000913	2094055	2094060		0.894032
NC_000913	2094060	2094065		0.894764
NC_000913	2094065	2094070		1.084299
NC_000913	2094070	2094075		2.849343
NC_000913	2094075	2094080		2.476253
NC_000913	2094080	2094085		2.013363
NC_000913	2094085	2094090		1.875936
NC_000913	2094090	2094095		2.005980
NC_000913	2094095	2094100		2.128420
NC_000913	2094100	2094105		2.083766
NC_000913	2094105	2094110		2.065138
NC_000913	2094110	2094115		2.192271
NC_000913	2094115	2094120		2.593210
NC_000913	2094120	2094125		2.759688
NC_000913	2094125	2094130		3.458393
NC_000913	2094130	2094135		3.714635
NC_000913	2094135	2094140		3.778474
NC_000913	2094140	2094145		3.561940
NC_000913	2094145	2094150		1.434620
NC_000913	2094150	2094155		1.315693
NC_000913	2094155	2094160		0.984524
NC_000913	2094160	2094165		0.915412
NC_000913	2094165	2094170		0.583505
NC_000913	2094170	2094175		0.450982
NC_000913	2094175	2094180		0.458586
NC_000913	2094180	2094185		0.446867
NC_000913	2094185	2094190		0.463959
NC_000913	2094190	2094195		0.577650
NC_000913	2094195	2094200		0.534112
NC_000913	2094200	2094205		0.570988
NC_000913	2094205	2094210		0.551185
NC_000913	2094210	2094215		0.575913
NC_000913	2094215	2094220		0.605230
NC_000913	2094220	2094225		0.601454
NC_000913	2094225	2094230		0.633521
NC_000913	2094230	2094235		0.612794
NC_000913	2094235	2094240		0.505953
NC_000913	2094240	2094245		0.522991
NC_000913	2094245	2094250		0.530857
NC_000913	2094250	2094255		0.481237
NC_000913	2094255	2094260		0.243824
NC_000913	2094260	2094265		0.161085
NC_000913	2094265	2094270		0.124980
NC_000913	2094270	2094275		0.103428
NC_000913	2094275	2094280		0.099863
NC_000913	2094280	2094285		0.116964
NC_000913	2094285	2094290		0.105004
NC_000913	2094290	2094295		0.162473
NC_000913	2094295	2094300		0.173358
NC_000913	2094300	2094305		0.161901
NC_000913	2094305	2094310		0.289629
NC_000913	2094310	2094315		0.083433
NC_000913	2094315	2094320		0.109681
NC_000913	2094320	2094325		0.103609
NC_000913	2094325	2094330		0.079451
NC_000913	2094330	2094335		0.094713
NC_000913	2094335	2094340		0.096205
NC_000913	2094340	2094345		0.102293
NC_000913	2094345	2094350		0.128262
NC_000913	2094350	2094355		0.118184
NC_000913	2094355	2094360		0.130080
NC_000913	2094360	2094365		0.128096
NC_000913	2094365	2094370		0.132338
NC_000913	2094370	2094375		0.141476
NC_000913	2094375	2094380		0.197789
NC_000913	2094380	2094385		0.214968
NC_000913	2094385	2094390		0.245388
NC_000913	2094390	2094395		0.160835
NC_000913	2094395	2094400		0.171591
NC_000913	2094400	2094405		0.144037
NC_000913	2094405	2094410		0.143771
NC_000913	2094410	2094415		0.141144
NC_000913	2094415	2094420		0.114096
NC_000913	2094420	2094425		0.188747
NC_000913	2094425	2094430		0.345099
NC_000913	2094430	2094435		0.277169
NC_000913	2094435	2094440		0.393164
NC_000913	2094440	2094445		0.267632
NC_000913	2094445	2094450		0.243834
NC_000913	2094450	2094455		0.291812
NC_000913	2094455	2094460		0.266812
NC_000913	2094460	2094465		0.191622
NC_000913	2094465	2094470		0.154698
NC_000913	2094470	2094475		0.076614
NC_000913	2094475	2094480		0.071868
NC_000913	2094480	2094485		0.069618
NC_000913	2094485	2094490		0.063174
NC_000913	2094490	2094495		0.044965
NC_000913	2094495	2094500		0.061964
NC_000913	2094500	2094505		0.055010
NC_000913	2094505	2094510		0.134820
NC_000913	2094510	2094515		0.139593
NC_000913	2094515	2094520		0.142811
NC_000913	2094520	2094525		0.264658
NC_000913	2094525	2094530		0.217117
NC_000913	2094530	2094535		0.303948
NC_000913	2094535	2094540		0.246358
NC_000913	2094540	2094545		0.193551
NC_000913	2094545	2094550		0.187242
NC_000913	2094550	2094555		0.188355
NC_000913	2094555	2094560		0.095925
NC_000913	2094560	2094565		0.064445
NC_000913	2094565	2094570		0.064408
NC_000913	2094570	2094575		0.057681
NC_000913	2094575	2094580		0.056324
NC_000913	2094580	2094585		0.053135
NC_000913	2094585	2094590		0.058660
NC_000913	2094590	2094595		0.065487
NC_000913	2094595	2094600		0.063062
NC_000913	2094600	2094605		0.071758
NC_000913	2094605	2094610		0.105062
NC_000913	2094610	2094615		0.055261
NC_000913	2094615	2094620		0.057480
NC_000913	2094620	2094625		0.058281
NC_000913	2094625	2094630		0.050752
NC_000913	2094630	2094635		0.052417
NC_000913	2094635	2094640		0.072375
NC_000913	2094640	2094645		0.107853
NC_000913	2094645	2094650		0.111842
NC_000913	2094650	2094655		0.120719
NC_000913	2094655	2094660		0.313864
NC_000913	2094660	2094665		0.259648
NC_000913	2094665	2094670		0.249683
NC_000913	2094670	2094675		0.184020
NC_000913	2094675	2094680		0.163863
NC_000913	2094680	2094685		0.159196
NC_000913	2094685	2094690		0.160927
NC_000913	2094690	2094695		0.146446
NC_000913	2094695	2094700		0.189274
NC_000913	2094700	2094705		0.180870
NC_000913	2094705	2094710		0.349475
NC_000913	2094710	2094715		0.424551
NC_000913	2094715	2094720		0.459776
NC_000913	2094720	2094725		0.422529
NC_000913	2094725	2094730		0.353550
NC_000913	2094730	2094735		0.568177
NC_000913	2094735	2094740		0.596791
NC_000913	2094740	2094745		0.564692
NC_000913	2094745	2094750		0.586950
NC_000913	2094750	2094755		0.486847
NC_000913	2094755	2094760		0.492280
NC_000913	2094760	2094765		0.594096
NC_000913	2094765	2094770		0.551078
NC_000913	2094770	2094775		0.560080
NC_000913	2094775	2094780		0.452756
NC_000913	2094780	2094785		0.387714
NC_000913	2094785	2094790		0.356274
NC_000913	2094790	2094795		0.375795
NC_000913	2094795	2094800		0.379614
NC_000913	2094800	2094805		0.279081
NC_000913	2094805	2094810		0.232278
NC_000913	2094810	2094815		0.235323
NC_000913	2094815	2094820		0.299793
NC_000913	2094820	2094825		0.247824
NC_000913	2094825	2094830		0.225944
NC_000913	2094830	2094835		0.185186
NC_000913	2094835	2094840		0.090983
NC_000913	2094840	2094845		0.088332
NC_000913	2094845	2094850		0.074396
NC_000913	2094850	2094855		0.068714
NC_000913	2094855	2094860		0.098191
NC_000913	2094860	2094865		0.124710
NC_000913	2094865	2094870		0.178069
NC_000913	2094870	2094875		0.179672
NC_000913	2094875	2094880		0.206156
NC_000913	2094880	2094885		0.218709
NC_000913	2094885	2094890		0.252822
NC_000913	2094890	2094895		0.287241
NC_000913	2094895	2094900		0.322915
NC_000913	2094900	2094905		0.315120
NC_000913	2094905	2094910		0.329071
NC_000913	2094910	2094915		0.312259
NC_000913	2094915	2094920		0.298314
NC_000913	2094920	2094925		0.358064
NC_000913	2094925	2094930		0.468203
NC_000913	2094930	2094935		0.602584
NC_000913	2094935	2094940		0.509793
NC_000913	2094940	2094945		0.432557
NC_000913	2094945	2094950		0.390343
NC_000913	2094950	2094955		0.398568
NC_000913	2094955	2094960		0.527150
NC_000913	2094960	2094965		0.830844
NC_000913	2094965	2094970		0.919304
NC_000913	2094970	2094975		1.020542
NC_000913	2094975	2094980		1.137273
NC_000913	2094980	2094985		1.206265
NC_000913	2094985	2094990		1.306547
NC_000913	2094990	2094995		1.519115
NC_000913	2094995	2095000		1.680249
NC_000913	2095000	2095005		1.645902
NC_000913	2095005	2095010		1.936279
NC_000913	2095010	2095015		1.526232
NC_000913	2095015	2095020		1.679039
NC_000913	2095020	2095025		2.051334
NC_000913	2095025	2095030		2.341990
NC_000913	2095030	2095035		2.319131
NC_000913	2095035	2095040		2.767412
NC_000913	2095040	2095045		3.016409
NC_000913	2095045	2095050		4.370648
NC_000913	2095050	2095055		4.149729
NC_000913	2095055	2095060		3.822503
NC_000913	2095060	2095065		4.108596
NC_000913	2095065	2095070		3.972069
NC_000913	2095070	2095075		3.628120
NC_000913	2095075	2095080		3.809141
NC_000913	2095080	2095085		4.371080
NC_000913	2095085	2095090		4.550643
NC_000913	2095090	2095095		4.952537
NC_000913	2095095	2095100		6.305050
NC_000913	2095100	2095105		7.076731
NC_000913	2095105	2095110		8.287659
NC_000913	2095110	2095115		8.427251
NC_000913	2095115	2095120		8.207696
NC_000913	2095120	2095125		8.642889
NC_000913	2095125	2095130		8.755178
NC_000913	2095130	2095135		7.686918
NC_000913	2095135	2095140		6.330867
NC_000913	2095140	2095145		5.542602
NC_000913	2095145	2095150		4.011559
NC_000913	2095150	2095155		2.752454
NC_000913	2095155	2095160		1.069891
NC_000913	2095160	2095165		0.998927
NC_000913	2095165	2095170		0.949173
NC_000913	2095170	2095175		0.839799
NC_000913	2095175	2095180		0.837671
NC_000913	2095180	2095185		0.873547
NC_000913	2095185	2095190		0.976328
NC_000913	2095190	2095195		1.535782
NC_000913	2095195	2095200		1.341656
NC_000913	2095200	2095205		1.799582
NC_000913	2095205	2095210		1.235963
NC_000913	2095210	2095215		1.174121
NC_000913	2095215	2095220		0.961712
NC_000913	2095220	2095225		0.966882
NC_000913	2095225	2095230		0.868858
NC_000913	2095230	2095235		0.783597
NC_000913	2095235	2095240		0.742948
NC_000913	2095240	2095245		0.461598
NC_000913	2095245	2095250		0.438221
NC_000913	2095250	2095255		0.453525
NC_000913	2095255	2095260		0.412750
NC_000913	2095260	2095265		0.436637
NC_000913	2095265	2095270		0.437081
NC_000913	2095270	2095275		0.516349
NC_000913	2095275	2095280		0.678842
NC_000913	2095280	2095285		0.654585
NC_000913	2095285	2095290		0.770313
NC_000913	2095290	2095295		0.799707
NC_000913	2095295	2095300		0.888413
NC_000913	2095300	2095305		0.950051
NC_000913	2095305	2095310		0.900270
NC_000913	2095310	2095315		0.792224
NC_000913	2095315	2095320		0.915211
NC_000913	2095320	2095325		0.767847
NC_000913	2095325	2095330		0.745092
NC_000913	2095330	2095335		0.689734
NC_000913	2095335	2095340		0.682030
NC_000913	2095340	2095345		0.557201
NC_000913	2095345	2095350		0.432472
NC_000913	2095350	2095355		0.276288
NC_000913	2095355	2095360		0.248506
NC_000913	2095360	2095365		0.283070
NC_000913	2095365	2095370		0.263758
NC_000913	2095370	2095375		0.260773
NC_000913	2095375	2095380		0.278459
NC_000913	2095380	2095385		0.327493
NC_000913	2095385	2095390		0.274860
NC_000913	2095390	2095395		0.343474
NC_000913	2095395	2095400		0.323389
NC_000913	2095400	2095405		0.202859
NC_000913	2095405	2095410		0.198181
NC_000913	2095410	2095415		0.227270
NC_000913	2095415	2095420		0.262560
NC_000913	2095420	2095425		0.270615
NC_000913	2095425	2095430		0.253688
NC_000913	2095430	2095435		0.285157
NC_000913	2095435	2095440		0.276811
NC_000913	2095440	2095445		0.321192
NC_000913	2095445	2095450		0.405607
NC_000913	2095450	2095455		0.371545
NC_000913	2095455	2095460		0.268829
NC_000913	2095460	2095465		0.131634
NC_000913	2095465	2095470		0.129218
NC_000913	2095470	2095475		0.101366
NC_000913	2095475	2095480		0.050958
NC_000913	2095480	2095485		0.050006
NC_000913	2095485	2095490		0.045586
NC_000913	2095490	2095495		0.046374
NC_000913	2095495	2095500		0.059465
NC_000913	2095500	2095505		0.074524
NC_000913	2095505	2095510		0.073524
NC_000913	2095510	2095515		0.185072
NC_000913	2095515	2095520		0.200197
NC_000913	2095520	2095525		0.213176
NC_000913	2095525	2095530		0.190013
NC_000913	2095530	2095535		0.201573
NC_000913	2095535	2095540		0.169616
NC_000913	2095540	2095545		0.054678
NC_000913	2095545	2095550		0.053475
NC_000913	2095550	2095555		0.063813
NC_000913	2095555	2095560		0.065201
NC_000913	2095560	2095565		0.087036
NC_000913	2095565	2095570		0.155351
NC_000913	2095570	2095575		0.180207
NC_000913	2095575	2095580		0.281441
NC_000913	2095580	2095585		0.312233
NC_000913	2095585	2095590		0.281889
NC_000913	2095590	2095595		0.223468
NC_000913	2095595	2095600		0.160868
NC_000913	2095600	2095605		0.158149
NC_000913	2095605	2095610		0.158479
NC_000913	2095610	2095615		0.129304
NC_000913	2095615	2095620		0.133391
NC_000913	2095620	2095625		0.124513
NC_000913	2095625	2095630		0.190513
NC_000913	2095630	2095635		0.156165
NC_000913	2095635	2095640		0.121499
NC_000913	2095640	2095645		0.088147
NC_000913	2095645	2095650		0.051345
NC_000913	2095650	2095655		0.046926
NC_000913	2095655	2095660		0.043386
NC_000913	2095660	2095665		0.043255
NC_000913	2095665	2095670		0.057379
NC_000913	2095670	2095675		0.087187
NC_000913	2095675	2095680		0.088232
NC_000913	2095680	2095685		0.162311
NC_000913	2095685	2095690		0.551240
NC_000913	2095690	2095695		0.556434
NC_000913	2095695	2095700		0.510538
NC_000913	2095700	2095705		0.527367
NC_000913	2095705	2095710		0.446977
NC_000913	2095710	2095715		0.446427
NC_000913	2095715	2095720		0.378543
NC_000913	2095720	2095725		0.354958
NC_000913	2095725	2095730		0.456115
NC_000913	2095730	2095735		0.502517
NC_000913	2095735	2095740		0.619355
NC_000913	2095740	2095745		0.541173
NC_000913	2095745	2095750		0.873602
NC_000913	2095750	2095755		0.534751
NC_000913	2095755	2095760		0.405407
NC_000913	2095760	2095765		0.396779
NC_000913	2095765	2095770		0.396497
NC_000913	2095770	2095775		0.355622
NC_000913	2095775	2095780		0.359002
NC_000913	2095780	2095785		0.378290
NC_000913	2095785	2095790		0.406909
NC_000913	2095790	2095795		0.564393
NC_000913	2095795	2095800		0.598729
NC_000913	2095800	2095805		0.636663
NC_000913	2095805	2095810		0.808688
NC_000913	2095810	2095815		0.569391
NC_000913	2095815	2095820		0.502716
NC_000913	2095820	2095825		0.342864
NC_000913	2095825	2095830		0.223246
NC_000913	2095830	2095835		0.203184
NC_000913	2095835	2095840		0.173236
NC_000913	2095840	2095845		0.169011
NC_000913	2095845	2095850		0.173976
NC_000913	2095850	2095855		0.168210
NC_000913	2095855	2095860		0.167427
NC_000913	2095860	2095865		0.283094
NC_000913	2095865	2095870		0.173427
NC_000913	2095870	2095875		0.162810
NC_000913	2095875	2095880		0.105052
NC_000913	2095880	2095885		0.060162
NC_000913	2095885	2095890		0.064594
NC_000913	2095890	2095895		0.056940
NC_000913	2095895	2095900		0.040136
NC_000913	2095900	2095905		0.022384
NC_000913	2095905	2095910		0.019755
NC_000913	2095910	2095915		0.020264
NC_000913	2095915	2095920		0.030982
NC_000913	2095920	2095925		0.056626
NC_000913	2095925	2095930		0.091392
NC_000913	2095930	2095935		0.052252
NC_000913	2095935	2095940		0.165117
NC_000913	2095940	2095945		0.027174
NC_000913	2095945	2095950		0.026087
NC_000913	2095950	2095955		0.027354
NC_000913	2095955	2095960		0.021218
NC_000913	2095960	2095965		0.029893
NC_000913	2095965	2095970		0.031455
NC_000913	2095970	2095975		0.031737
NC_000913	2095975	2095980		0.040128
NC_000913	2095980	2095985		0.057665
NC_000913	2095985	2095990		0.123857
NC_000913	2095990	2095995		0.084714
NC_000913	2095995	2096000		0.089588
NC_000913	2096000	2096005		0.029814
NC_000913	2096005	2096010		0.027970
NC_000913	2096010	2096015		0.033575
NC_000913	2096015	2096020		0.037401
NC_000913	2096020	2096025		0.040553
NC_000913	2096025	2096030		0.060178
NC_000913	2096030	2096035		0.037249
NC_000913	2096035	2096040		0.033025
NC_000913	2096040	2096045		0.058075
NC_000913	2096045	2096050		0.076850
NC_000913	2096050	2096055		0.076303
NC_000913	2096055	2096060		0.108688
NC_000913	2096060	2096065		0.149664
NC_000913	2096065	2096070		0.129748
NC_000913	2096070	2096075		0.106298
NC_000913	2096075	2096080		0.132453
NC_000913	2096080	2096085		0.163538
NC_000913	2096085	2096090		0.162995
NC_000913	2096090	2096095		0.299641
NC_000913	2096095	2096100		0.320541
NC_000913	2096100	2096105		0.347907
NC_000913	2096105	2096110		0.438500
NC_000913	2096110	2096115		0.504414
NC_000913	2096115	2096120		0.458304
NC_000913	2096120	2096125		0.455404
NC_000913	2096125	2096130		0.419872
NC_000913	2096130	2096135		0.348579
NC_000913	2096135	2096140		0.393713
NC_000913	2096140	2096145		0.225976
NC_000913	2096145	2096150		0.201141
NC_000913	2096150	2096155		0.225081
NC_000913	2096155	2096160		0.264176
NC_000913	2096160	2096165		0.301933
NC_000913	2096165	2096170		0.269646
NC_000913	2096170	2096175		0.362732
NC_000913	2096175	2096180		0.455998
NC_000913	2096180	2096185		0.368952
NC_000913	2096185	2096190		0.319090
NC_000913	2096190	2096195		0.287417
NC_000913	2096195	2096200		0.305412
NC_000913	2096200	2096205		0.301820
NC_000913	2096205	2096210		0.298838
NC_000913	2096210	2096215		0.384659
NC_000913	2096215	2096220		0.511254
NC_000913	2096220	2096225		0.359222
NC_000913	2096225	2096230		0.384001
NC_000913	2096230	2096235		0.135371
NC_000913	2096235	2096240		0.084967
NC_000913	2096240	2096245		0.077534
NC_000913	2096245	2096250		0.086883
NC_000913	2096250	2096255		0.086237
NC_000913	2096255	2096260		0.089180
NC_000913	2096260	2096265		0.083359
NC_000913	2096265	2096270		0.266189
NC_000913	2096270	2096275		0.608111
NC_000913	2096275	2096280		0.494289
NC_000913	2096280	2096285		0.087139
NC_000913	2096285	2096290		0.032433
NC_000913	2096290	2096295		0.024499
NC_000913	2096295	2096300		0.024699
NC_000913	2096300	2096305		0.023457
NC_000913	2096305	2096310		0.035432
NC_000913	2096310	2096315		0.058788
NC_000913	2096315	2096320		0.058089
NC_000913	2096320	2096325		0.072573
NC_000913	2096325	2096330		0.063953
NC_000913	2096330	2096335		0.058535
NC_000913	2096335	2096340		0.023121
NC_000913	2096340	2096345		0.010327
NC_000913	2096345	2096350		0.008337
NC_000913	2096350	2096355		0.009697
NC_000913	2096355	2096360		0.012414
NC_000913	2096360	2096365		0.017734
NC_000913	2096365	2096370		0.016310
NC_000913	2096370	2096375		0.023492
NC_000913	2096375	2096380		0.143233
NC_000913	2096380	2096385		0.179671
NC_000913	2096385	2096390		0.078480
NC_000913	2096390	2096395		0.074483
NC_000913	2096395	2096400		0.068755
NC_000913	2096400	2096405		0.080639
NC_000913	2096405	2096410		0.067869
NC_000913	2096410	2096415		0.043293
NC_000913	2096415	2096420		0.096529
NC_000913	2096420	2096425		0.103328
NC_000913	2096425	2096430		0.097853
NC_000913	2096430	2096435		0.113939
NC_000913	2096435	2096440		0.130178
NC_000913	2096440	2096445		0.113651
NC_000913	2096445	2096450		0.146505
NC_000913	2096450	2096455		0.138433
NC_000913	2096455	2096460		0.240859
NC_000913	2096460	2096465		0.068421
NC_000913	2096465	2096470		0.069467
NC_000913	2096470	2096475		0.085117
NC_000913	2096475	2096480		0.075428
NC_000913	2096480	2096485		0.070387
NC_000913	2096485	2096490		0.271167
NC_000913	2096490	2096495		0.228263
NC_000913	2096495	2096500		0.293127
NC_000913	2096500	2096505		0.293333
NC_000913	2096505	2096510		0.268215
NC_000913	2096510	2096515		0.215770
NC_000913	2096515	2096520		0.247148
NC_000913	2096520	2096525		0.212569
NC_000913	2096525	2096530		0.190365
NC_000913	2096530	2096535		0.208789
NC_000913	2096535	2096540		0.290513
NC_000913	2096540	2096545		0.482921
NC_000913	2096545	2096550		0.615644
NC_000913	2096550	2096555		0.439255
NC_000913	2096555	2096560		0.288852
NC_000913	2096560	2096565		0.274283
NC_000913	2096565	2096570		0.196953
NC_000913	2096570	2096575		0.071347
NC_000913	2096575	2096580		0.033701
NC_000913	2096580	2096585		0.022397
NC_000913	2096585	2096590		0.018718
NC_000913	2096590	2096595		0.019147
NC_000913	2096595	2096600		0.017462
NC_000913	2096600	2096605		0.017947
NC_000913	2096605	2096610		0.031359
NC_000913	2096610	2096615		0.033676
NC_000913	2096615	2096620		0.066578
NC_000913	2096620	2096625		0.128367
NC_000913	2096625	2096630		0.198349
NC_000913	2096630	2096635		0.165999
NC_000913	2096635	2096640		0.177470
NC_000913	2096640	2096645		0.199724
NC_000913	2096645	2096650		0.162179
NC_000913	2096650	2096655		0.150221
NC_000913	2096655	2096660		0.149609
NC_000913	2096660	2096665		0.177276
NC_000913	2096665	2096670		0.242712
NC_000913	2096670	2096675		0.307004
NC_000913	2096675	2096680		0.442619
NC_000913	2096680	2096685		0.618723
NC_000913	2096685	2096690		0.544053
NC_000913	2096690	2096695		0.528233
NC_000913	2096695	2096700		0.477815
NC_000913	2096700	2096705		0.571350
NC_000913	2096705	2096710		0.490021
NC_000913	2096710	2096715		0.755354
NC_000913	2096715	2096720		0.599988
NC_000913	2096720	2096725		0.895069
NC_000913	2096725	2096730		0.559646
NC_000913	2096730	2096735		0.558469
NC_000913	2096735	2096740		0.548180
NC_000913	2096740	2096745		0.389203
NC_000913	2096745	2096750		0.330990
NC_000913	2096750	2096755		0.331758
NC_000913	2096755	2096760		0.265057
NC_000913	2096760	2096765		0.317048
NC_000913	2096765	2096770		0.270631
NC_000913	2096770	2096775		0.355714
NC_000913	2096775	2096780		0.294408
NC_000913	2096780	2096785		0.304549
NC_000913	2096785	2096790		0.297377
NC_000913	2096790	2096795		0.257264
NC_000913	2096795	2096800		0.277749
NC_000913	2096800	2096805		0.241577
NC_000913	2096805	2096810		0.302416
NC_000913	2096810	2096815		0.284794
NC_000913	2096815	2096820		0.320868
NC_000913	2096820	2096825		0.366855
NC_000913	2096825	2096830		0.359663
NC_000913	2096830	2096835		0.353397
NC_000913	2096835	2096840		0.355332
NC_000913	2096840	2096845		0.332296
NC_000913	2096845	2096850		0.280516
NC_000913	2096850	2096855		0.246756
NC_000913	2096855	2096860		0.311688
NC_000913	2096860	2096865		0.366000
NC_000913	2096865	2096870		0.335888
NC_000913	2096870	2096875		0.353586
NC_000913	2096875	2096880		0.411256
NC_000913	2096880	2096885		0.398288
NC_000913	2096885	2096890		0.603202
NC_000913	2096890	2096895		0.529130
NC_000913	2096895	2096900		0.452751
NC_000913	2096900	2096905		0.437980
NC_000913	2096905	2096910		0.413122
NC_000913	2096910	2096915		0.452988
NC_000913	2096915	2096920		0.409761
NC_000913	2096920	2096925		0.505795
NC_000913	2096925	2096930		0.465656
NC_000913	2096930	2096935		0.312825
NC_000913	2096935	2096940		0.304476
NC_000913	2096940	2096945		0.303422
NC_000913	2096945	2096950		0.333916
NC_000913	2096950	2096955		0.326731
NC_000913	2096955	2096960		0.276910
NC_000913	2096960	2096965		0.260558
NC_000913	2096965	2096970		0.134414
NC_000913	2096970	2096975		0.119759
NC_000913	2096975	2096980		0.094900
NC_000913	2096980	2096985		0.092575
NC_000913	2096985	2096990		0.103403
NC_000913	2096990	2096995		0.108779
NC_000913	2096995	2097000		0.087561
NC_000913	2097000	2097005		0.215589
NC_000913	2097005	2097010		0.272416
NC_000913	2097010	2097015		0.239320
NC_000913	2097015	2097020		0.255726
NC_000913	2097020	2097025		0.296821
NC_000913	2097025	2097030		0.394723
NC_000913	2097030	2097035		0.416623
NC_000913	2097035	2097040		0.442811
NC_000913	2097040	2097045		0.436252
NC_000913	2097045	2097050		0.463138
NC_000913	2097050	2097055		0.627553
NC_000913	2097055	2097060		0.525138
NC_000913	2097060	2097065		0.443764
NC_000913	2097065	2097070		0.305773
NC_000913	2097070	2097075		0.196629
NC_000913	2097075	2097080		0.166270
NC_000913	2097080	2097085		0.149709
NC_000913	2097085	2097090		0.129502
NC_000913	2097090	2097095		0.123646
NC_000913	2097095	2097100		0.160308
NC_000913	2097100	2097105		0.177676
NC_000913	2097105	2097110		0.079589
NC_000913	2097110	2097115		0.054443
NC_000913	2097115	2097120		0.047071
NC_000913	2097120	2097125		0.043728
NC_000913	2097125	2097130		0.039344
NC_000913	2097130	2097135		0.040050
NC_000913	2097135	2097140		0.029300
NC_000913	2097140	2097145		0.051544
NC_000913	2097145	2097150		0.152197
NC_000913	2097150	2097155		0.134591
NC_000913	2097155	2097160		0.153357
NC_000913	2097160	2097165		0.187508
NC_000913	2097165	2097170		0.189809
NC_000913	2097170	2097175		0.288496
NC_000913	2097175	2097180		0.325803
NC_000913	2097180	2097185		0.360933
NC_000913	2097185	2097190		0.432774
NC_000913	2097190	2097195		0.298592
NC_000913	2097195	2097200		0.363443
NC_000913	2097200	2097205		0.172729
NC_000913	2097205	2097210		0.180529
NC_000913	2097210	2097215		0.183227
NC_000913	2097215	2097220		0.145249
NC_000913	2097220	2097225		0.135476
NC_000913	2097225	2097230		0.156502
NC_000913	2097230	2097235		0.197099
NC_000913	2097235	2097240		0.268618
NC_000913	2097240	2097245		0.286566
NC_000913	2097245	2097250		0.275945
NC_000913	2097250	2097255		0.348052
NC_000913	2097255	2097260		0.278354
NC_000913	2097260	2097265		0.291416
NC_000913	2097265	2097270		0.200050
NC_000913	2097270	2097275		0.193173
NC_000913	2097275	2097280		0.160238
NC_000913	2097280	2097285		0.169100
NC_000913	2097285	2097290		0.181748
NC_000913	2097290	2097295		0.249704
NC_000913	2097295	2097300		0.223141
NC_000913	2097300	2097305		0.259323
NC_000913	2097305	2097310		0.457452
NC_000913	2097310	2097315		1.002109
NC_000913	2097315	2097320		0.995381
NC_000913	2097320	2097325		1.437655
NC_000913	2097325	2097330		0.884108
NC_000913	2097330	2097335		0.698421
NC_000913	2097335	2097340		0.776549
NC_000913	2097340	2097345		0.713582
NC_000913	2097345	2097350		0.820102
NC_000913	2097350	2097355		0.557378
NC_000913	2097355	2097360		0.449887
NC_000913	2097360	2097365		0.333019
NC_000913	2097365	2097370		0.266717
NC_000913	2097370	2097375		0.226492
NC_000913	2097375	2097380		0.224886
NC_000913	2097380	2097385		0.168916
NC_000913	2097385	2097390		0.165018
NC_000913	2097390	2097395		0.132127
NC_000913	2097395	2097400		0.160719
NC_000913	2097400	2097405		0.139079
NC_000913	2097405	2097410		0.156764
NC_000913	2097410	2097415		0.207364
NC_000913	2097415	2097420		0.190592
NC_000913	2097420	2097425		0.228883
NC_000913	2097425	2097430		0.355429
NC_000913	2097430	2097435		0.526781
NC_000913	2097435	2097440		0.552691
NC_000913	2097440	2097445		0.922992
NC_000913	2097445	2097450		0.896500
NC_000913	2097450	2097455		0.819108
NC_000913	2097455	2097460		0.747366
NC_000913	2097460	2097465		0.997941
NC_000913	2097465	2097470		0.945657
NC_000913	2097470	2097475		0.904826
NC_000913	2097475	2097480		0.891476
NC_000913	2097480	2097485		0.972387
NC_000913	2097485	2097490		1.044860
NC_000913	2097490	2097495		1.039062
NC_000913	2097495	2097500		1.084552
NC_000913	2097500	2097505		1.113797
NC_000913	2097505	2097510		1.174067
NC_000913	2097510	2097515		1.799598
NC_000913	2097515	2097520		0.670350
NC_000913	2097520	2097525		0.647577
NC_000913	2097525	2097530		0.330620
NC_000913	2097530	2097535		0.303505
NC_000913	2097535	2097540		0.197289
NC_000913	2097540	2097545		0.179252
NC_000913	2097545	2097550		0.081572
NC_000913	2097550	2097555		0.073178
NC_000913	2097555	2097560		0.074712
NC_000913	2097560	2097565		0.083814
NC_000913	2097565	2097570		0.076919
NC_000913	2097570	2097575		0.085452
NC_000913	2097575	2097580		0.084807
NC_000913	2097580	2097585		0.394401
NC_000913	2097585	2097590		0.109851
NC_000913	2097590	2097595		0.099637
NC_000913	2097595	2097600		0.082332
NC_000913	2097600	2097605		0.076520
NC_000913	2097605	2097610		0.090655
NC_000913	2097610	2097615		0.067396
NC_000913	2097615	2097620		0.099916
NC_000913	2097620	2097625		0.206987
NC_000913	2097625	2097630		0.220624
NC_000913	2097630	2097635		0.458340
NC_000913	2097635	2097640		0.517155
NC_000913	2097640	2097645		0.429293
NC_000913	2097645	2097650		0.345343
NC_000913	2097650	2097655		0.324184
NC_000913	2097655	2097660		0.241256
NC_000913	2097660	2097665		0.200743
NC_000913	2097665	2097670		0.341513
NC_000913	2097670	2097675		0.288061
NC_000913	2097675	2097680		0.265896
NC_000913	2097680	2097685		0.234900
NC_000913	2097685	2097690		0.338341
NC_000913	2097690	2097695		0.285241
NC_000913	2097695	2097700		0.266891
NC_000913	2097700	2097705		0.286183
NC_000913	2097705	2097710		0.179988
NC_000913	2097710	2097715		0.104821
NC_000913	2097715	2097720		0.037445
NC_000913	2097720	2097725		0.036518
NC_000913	2097725	2097730		0.022236
NC_000913	2097730	2097735		0.014630
NC_000913	2097735	2097740		0.014262
NC_000913	2097740	2097745		0.018431
NC_000913	2097745	2097750		0.028152
NC_000913	2097750	2097755		0.046726
NC_000913	2097755	2097760		0.068759
NC_000913	2097760	2097765		0.118173
NC_000913	2097765	2097770		0.117611
NC_000913	2097770	2097775		0.134832
NC_000913	2097775	2097780		0.125043
NC_000913	2097780	2097785		0.125109
NC_000913	2097785	2097790		0.161167
NC_000913	2097790	2097795		0.164591
NC_000913	2097795	2097800		0.391451
NC_000913	2097800	2097805		0.772730
NC_000913	2097805	2097810		1.327256
NC_000913	2097810	2097815		1.929796
NC_000913	2097815	2097820		2.260930
NC_000913	2097820	2097825		3.000163
NC_000913	2097825	2097830		4.126562
NC_000913	2097830	2097835		4.757674
NC_000913	2097835	2097840		5.127916
NC_000913	2097840	2097845		4.219153
NC_000913	2097845	2097850		3.117329
NC_000913	2097850	2097855		1.721373
NC_000913	2097855	2097860		0.847993
NC_000913	2097860	2097865		0.721745
NC_000913	2097865	2097870		0.536785
NC_000913	2097870	2097875		0.615180
NC_000913	2097875	2097880		0.567088
NC_000913	2097880	2097885		0.573386
NC_000913	2097885	2097890		0.829761
NC_000913	2097890	2097895		1.127799
NC_000913	2097895	2097900		2.003088
NC_000913	2097900	2097905		2.460287
NC_000913	2097905	2097910		2.213894
NC_000913	2097910	2097915		2.671329
NC_000913	2097915	2097920		2.312435
NC_000913	2097920	2097925		2.119616
NC_000913	2097925	2097930		1.629901
NC_000913	2097930	2097935		1.344955
NC_000913	2097935	2097940		1.331364
NC_000913	2097940	2097945		1.330507
NC_000913	2097945	2097950		1.263896
NC_000913	2097950	2097955		1.137762
NC_000913	2097955	2097960		1.147221
NC_000913	2097960	2097965		1.205239
NC_000913	2097965	2097970		1.245070
NC_000913	2097970	2097975		0.774862
NC_000913	2097975	2097980		0.627004
NC_000913	2097980	2097985		0.569025
NC_000913	2097985	2097990		0.628420
NC_000913	2097990	2097995		0.592796
NC_000913	2097995	2098000		0.406864
NC_000913	2098000	2098005		0.350601
NC_000913	2098005	2098010		0.381583
NC_000913	2098010	2098015		0.348030
NC_000913	2098015	2098020		0.479123
NC_000913	2098020	2098025		0.474094
NC_000913	2098025	2098030		0.516127
NC_000913	2098030	2098035		0.571609
NC_000913	2098035	2098040		0.474294
NC_000913	2098040	2098045		0.529675
NC_000913	2098045	2098050		0.573453
NC_000913	2098050	2098055		0.553874
NC_000913	2098055	2098060		0.769807
NC_000913	2098060	2098065		1.141271
NC_000913	2098065	2098070		1.132644
NC_000913	2098070	2098075		1.230020
NC_000913	2098075	2098080		1.195560
NC_000913	2098080	2098085		1.234711
NC_000913	2098085	2098090		0.315581
NC_000913	2098090	2098095		0.247540
NC_000913	2098095	2098100		0.269636
NC_000913	2098100	2098105		0.296440
NC_000913	2098105	2098110		0.271896
NC_000913	2098110	2098115		0.271811
NC_000913	2098115	2098120		0.511711
NC_000913	2098120	2098125		0.801904
NC_000913	2098125	2098130		0.846229
NC_000913	2098130	2098135		0.967002
NC_000913	2098135	2098140		0.960425
NC_000913	2098140	2098145		0.863727
NC_000913	2098145	2098150		0.872493
NC_000913	2098150	2098155		0.906487
NC_000913	2098155	2098160		0.686484
NC_000913	2098160	2098165		0.573460
NC_000913	2098165	2098170		0.369754
NC_000913	2098170	2098175		0.330696
NC_000913	2098175	2098180		0.261626
NC_000913	2098180	2098185		0.226354
NC_000913	2098185	2098190		0.214636
NC_000913	2098190	2098195		0.177465
NC_000913	2098195	2098200		0.132762
NC_000913	2098200	2098205		0.078831
NC_000913	2098205	2098210		0.063588
NC_000913	2098210	2098215		0.095739
NC_000913	2098215	2098220		0.104032
NC_000913	2098220	2098225		0.094530
NC_000913	2098225	2098230		0.086844
NC_000913	2098230	2098235		0.120074
NC_000913	2098235	2098240		0.121250
NC_000913	2098240	2098245		0.220142
NC_000913	2098245	2098250		0.121460
NC_000913	2098250	2098255		0.136100
NC_000913	2098255	2098260		0.138067
NC_000913	2098260	2098265		0.126673
NC_000913	2098265	2098270		0.119465
NC_000913	2098270	2098275		0.140558
NC_000913	2098275	2098280		0.144865
NC_000913	2098280	2098285		0.176132
NC_000913	2098285	2098290		0.197756
NC_000913	2098290	2098295		0.216056
NC_000913	2098295	2098300		0.196970
NC_000913	2098300	2098305		0.133301
NC_000913	2098305	2098310		0.090719
NC_000913	2098310	2098315		0.113650
NC_000913	2098315	2098320		0.109969
NC_000913	2098320	2098325		0.112167
NC_000913	2098325	2098330		0.111155
NC_000913	2098330	2098335		0.115160
NC_000913	2098335	2098340		0.117573
NC_000913	2098340	2098345		0.124662
NC_000913	2098345	2098350		0.215446
NC_000913	2098350	2098355		0.336547
NC_000913	2098355	2098360		0.363426
NC_000913	2098360	2098365		0.805038
NC_000913	2098365	2098370		1.540452
NC_000913	2098370	2098375		2.332692
NC_000913	2098375	2098380		2.138960
NC_000913	2098380	2098385		2.324066
NC_000913	2098385	2098390		2.396799
NC_000913	2098390	2098395		2.448282
NC_000913	2098395	2098400		2.699662
NC_000913	2098400	2098405		2.893480
NC_000913	2098405	2098410		3.459360
NC_000913	2098410	2098415		4.758077
NC_000913	2098415	2098420		5.616056
NC_000913	2098420	2098425		5.555154
NC_000913	2098425	2098430		6.180431
NC_000913	2098430	2098435		6.019818
NC_000913	2098435	2098440		6.598150
NC_000913	2098440	2098445		5.993535
NC_000913	2098445	2098450		4.977077
NC_000913	2098450	2098455		4.126356
NC_000913	2098455	2098460		3.912239
NC_000913	2098460	2098465		3.160623
NC_000913	2098465	2098470		2.413414
NC_000913	2098470	2098475		2.205682
NC_000913	2098475	2098480		1.838902
NC_000913	2098480	2098485		1.130240
NC_000913	2098485	2098490		1.064364
NC_000913	2098490	2098495		0.776175
NC_000913	2098495	2098500		0.613385
NC_000913	2098500	2098505		0.532000
NC_000913	2098505	2098510		0.481556
NC_000913	2098510	2098515		0.521384
NC_000913	2098515	2098520		0.456127
NC_000913	2098520	2098525		0.394242
NC_000913	2098525	2098530		0.269186
NC_000913	2098530	2098535		0.137254
NC_000913	2098535	2098540		0.125436
NC_000913	2098540	2098545		0.105830
NC_000913	2098545	2098550		0.039767
NC_000913	2098550	2098555		0.033822
NC_000913	2098555	2098560		0.038936
NC_000913	2098560	2098565		0.047151
NC_000913	2098565	2098570		0.041257
NC_000913	2098570	2098575		0.043560
NC_000913	2098575	2098580		0.046710
NC_000913	2098580	2098585		0.060880
NC_000913	2098585	2098590		0.064987
NC_000913	2098590	2098595		0.066521
NC_000913	2098595	2098600		0.059665
NC_000913	2098600	2098605		0.177140
NC_000913	2098605	2098610		0.199208
NC_000913	2098610	2098615		0.212154
NC_000913	2098615	2098620		0.237645
NC_000913	2098620	2098625		0.231755
NC_000913	2098625	2098630		0.362451
NC_000913	2098630	2098635		0.404978
NC_000913	2098635	2098640		0.556070
NC_000913	2098640	2098645		1.201163
NC_000913	2098645	2098650		1.274692
NC_000913	2098650	2098655		2.192438
NC_000913	2098655	2098660		2.262976
NC_000913	2098660	2098665		2.277462
NC_000913	2098665	2098670		0.410272
NC_000913	2098670	2098675		0.426061
NC_000913	2098675	2098680		0.372724
NC_000913	2098680	2098685		0.500215
NC_000913	2098685	2098690		0.411009
NC_000913	2098690	2098695		0.369496
NC_000913	2098695	2098700		0.521690
NC_000913	2098700	2098705		1.380145
NC_000913	2098705	2098710		0.876129
NC_000913	2098710	2098715		0.846957
NC_000913	2098715	2098720		0.576136
NC_000913	2098720	2098725		0.638180
NC_000913	2098725	2098730		0.607767
NC_000913	2098730	2098735		0.649620
NC_000913	2098735	2098740		0.832184
NC_000913	2098740	2098745		0.912367
NC_000913	2098745	2098750		1.004139
NC_000913	2098750	2098755		1.077404
NC_000913	2098755	2098760		1.440412
NC_000913	2098760	2098765		1.288308
NC_000913	2098765	2098770		1.069951
NC_000913	2098770	2098775		1.150674
NC_000913	2098775	2098780		1.055044
NC_000913	2098780	2098785		1.249836
NC_000913	2098785	2098790		1.442878
NC_000913	2098790	2098795		1.273373
NC_000913	2098795	2098800		1.132911
NC_000913	2098800	2098805		1.151911
NC_000913	2098805	2098810		1.305240
NC_000913	2098810	2098815		0.553597
NC_000913	2098815	2098820		0.471786
NC_000913	2098820	2098825		0.324867
NC_000913	2098825	2098830		0.387770
NC_000913	2098830	2098835		0.482639
NC_000913	2098835	2098840		0.536864
NC_000913	2098840	2098845		0.565656
NC_000913	2098845	2098850		0.921555
NC_000913	2098850	2098855		0.694786
NC_000913	2098855	2098860		0.959540
NC_000913	2098860	2098865		0.936023
NC_000913	2098865	2098870		0.648565
NC_000913	2098870	2098875		0.459533
NC_000913	2098875	2098880		0.425468
NC_000913	2098880	2098885		0.330557
NC_000913	2098885	2098890		0.422915
NC_000913	2098890	2098895		0.345412
NC_000913	2098895	2098900		0.280096
NC_000913	2098900	2098905		0.257123
NC_000913	2098905	2098910		0.198333
NC_000913	2098910	2098915		0.177029
NC_000913	2098915	2098920		0.173602
NC_000913	2098920	2098925		0.144782
NC_000913	2098925	2098930		0.208071
NC_000913	2098930	2098935		0.204367
NC_000913	2098935	2098940		0.346723
NC_000913	2098940	2098945		0.525390
NC_000913	2098945	2098950		0.765064
NC_000913	2098950	2098955		0.852903
NC_000913	2098955	2098960		0.854926
NC_000913	2098960	2098965		0.717729
NC_000913	2098965	2098970		0.649888
NC_000913	2098970	2098975		0.559329
NC_000913	2098975	2098980		0.428443
NC_000913	2098980	2098985		0.277988
NC_000913	2098985	2098990		0.164246
NC_000913	2098990	2098995		0.131704
NC_000913	2098995	2099000		0.130430
NC_000913	2099000	2099005		0.134111
NC_000913	2099005	2099010		0.113413
NC_000913	2099010	2099015		0.166799
NC_000913	2099015	2099020		0.272144
NC_000913	2099020	2099025		0.353240
NC_000913	2099025	2099030		0.638064
NC_000913	2099030	2099035		0.604485
NC_000913	2099035	2099040		0.587911
NC_000913	2099040	2099045		0.555089
NC_000913	2099045	2099050		0.678623
NC_000913	2099050	2099055		0.759516
NC_000913	2099055	2099060		0.617788
NC_000913	2099060	2099065		0.617467
NC_000913	2099065	2099070		0.582072
NC_000913	2099070	2099075		0.485028
NC_000913	2099075	2099080		0.332018
NC_000913	2099080	2099085		0.421486
NC_000913	2099085	2099090		0.465213
NC_000913	2099090	2099095		0.307407
NC_000913	2099095	2099100		0.326585
NC_000913	2099100	2099105		0.315069
NC_000913	2099105	2099110		0.327364
NC_000913	2099110	2099115		0.351773
NC_000913	2099115	2099120		0.318057
NC_000913	2099120	2099125		0.333956
NC_000913	2099125	2099130		0.441882
NC_000913	2099130	2099135		0.570722
NC_000913	2099135	2099140		0.647045
NC_000913	2099140	2099145		0.880148
NC_000913	2099145	2099150		1.248128
NC_000913	2099150	2099155		1.411342
NC_000913	2099155	2099160		1.651626
NC_000913	2099160	2099165		1.519025
NC_000913	2099165	2099170		1.743834
NC_000913	2099170	2099175		1.569225
NC_000913	2099175	2099180		1.729625
NC_000913	2099180	2099185		1.672821
NC_000913	2099185	2099190		1.750414
NC_000913	2099190	2099195		1.662481
NC_000913	2099195	2099200		1.672488
NC_000913	2099200	2099205		1.784488
NC_000913	2099205	2099210		1.593580
NC_000913	2099210	2099215		1.603067
NC_000913	2099215	2099220		1.514066
NC_000913	2099220	2099225		1.511157
NC_000913	2099225	2099230		1.333255
NC_000913	2099230	2099235		1.424668
NC_000913	2099235	2099240		1.357909
NC_000913	2099240	2099245		1.267666
NC_000913	2099245	2099250		1.185600
NC_000913	2099250	2099255		1.093881
NC_000913	2099255	2099260		1.039884
NC_000913	2099260	2099265		1.096965
NC_000913	2099265	2099270		1.246026
NC_000913	2099270	2099275		2.166058
NC_000913	2099275	2099280		2.164364
NC_000913	2099280	2099285		2.287830
NC_000913	2099285	2099290		2.425225
NC_000913	2099290	2099295		2.746456
NC_000913	2099295	2099300		2.656655
NC_000913	2099300	2099305		2.750928
NC_000913	2099305	2099310		2.657351
NC_000913	2099310	2099315		2.894142
NC_000913	2099315	2099320		2.943284
NC_000913	2099320	2099325		2.847674
NC_000913	2099325	2099330		3.241889
NC_000913	2099330	2099335		3.770256
NC_000913	2099335	2099340		3.140501
NC_000913	2099340	2099345		2.425000
NC_000913	2099345	2099350		2.435807
NC_000913	2099350	2099355		2.169783
NC_000913	2099355	2099360		1.741109
NC_000913	2099360	2099365		1.442542
NC_000913	2099365	2099370		1.403732
NC_000913	2099370	2099375		1.284875
NC_000913	2099375	2099380		1.415655
NC_000913	2099380	2099385		1.095653
NC_000913	2099385	2099390		1.166438
NC_000913	2099390	2099395		1.163068
NC_000913	2099395	2099400		1.184537
NC_000913	2099400	2099405		1.158451
NC_000913	2099405	2099410		1.257189
NC_000913	2099410	2099415		1.269421
NC_000913	2099415	2099420		1.391802
NC_000913	2099420	2099425		1.454471
NC_000913	2099425	2099430		1.427710
NC_000913	2099430	2099435		1.346858
NC_000913	2099435	2099440		1.519900
NC_000913	2099440	2099445		1.671713
NC_000913	2099445	2099450		1.565203
NC_000913	2099450	2099455		2.097332
NC_000913	2099455	2099460		2.085371
NC_000913	2099460	2099465		2.270470
NC_000913	2099465	2099470		2.068271
NC_000913	2099470	2099475		2.601075
NC_000913	2099475	2099480		3.401614
NC_000913	2099480	2099485		3.654465
NC_000913	2099485	2099490		3.191237
NC_000913	2099490	2099495		2.849926
NC_000913	2099495	2099500		2.474166
NC_000913	2099500	2099505		2.968921
NC_000913	2099505	2099510		3.028531
NC_000913	2099510	2099515		2.912304
NC_000913	2099515	2099520		2.911232
NC_000913	2099520	2099525		3.097689
NC_000913	2099525	2099530		3.203244
NC_000913	2099530	2099535		3.700906
NC_000913	2099535	2099540		3.830782
NC_000913	2099540	2099545		4.185261
NC_000913	2099545	2099550		4.080029
NC_000913	2099550	2099555		4.169857
NC_000913	2099555	2099560		4.286631
NC_000913	2099560	2099565		4.094636
NC_000913	2099565	2099570		3.306046
NC_000913	2099570	2099575		3.328989
NC_000913	2099575	2099580		2.512024
NC_000913	2099580	2099585		2.244139
NC_000913	2099585	2099590		1.902389
NC_000913	2099590	2099595		1.900421
NC_000913	2099595	2099600		2.040729
NC_000913	2099600	2099605		1.859858
NC_000913	2099605	2099610		2.234623
NC_000913	2099610	2099615		2.197951
NC_000913	2099615	2099620		2.497220
NC_000913	2099620	2099625		2.556901
NC_000913	2099625	2099630		3.174560
NC_000913	2099630	2099635		4.419172
NC_000913	2099635	2099640		5.337782
NC_000913	2099640	2099645		5.033649
NC_000913	2099645	2099650		5.549673
NC_000913	2099650	2099655		4.310652
NC_000913	2099655	2099660		4.206537
NC_000913	2099660	2099665		4.571864
NC_000913	2099665	2099670		4.217387
NC_000913	2099670	2099675		3.602251
NC_000913	2099675	2099680		3.320863
NC_000913	2099680	2099685		3.244457
NC_000913	2099685	2099690		2.678912
NC_000913	2099690	2099695		2.255823
NC_000913	2099695	2099700		2.192472
NC_000913	2099700	2099705		2.162906
NC_000913	2099705	2099710		2.224084
NC_000913	2099710	2099715		2.587314
NC_000913	2099715	2099720		2.474325
NC_000913	2099720	2099725		2.639868
NC_000913	2099725	2099730		3.345110
NC_000913	2099730	2099735		4.187110
NC_000913	2099735	2099740		4.129033
NC_000913	2099740	2099745		5.602265
NC_000913	2099745	2099750		6.142617
NC_000913	2099750	2099755		7.205833
NC_000913	2099755	2099760		8.179461
NC_000913	2099760	2099765		8.474778
NC_000913	2099765	2099770		8.473204
NC_000913	2099770	2099775		6.496271
NC_000913	2099775	2099780		6.029024
NC_000913	2099780	2099785		6.549847
NC_000913	2099785	2099790		6.721267
NC_000913	2099790	2099795		5.924556
NC_000913	2099795	2099800		5.717098
NC_000913	2099800	2099805		5.117897
NC_000913	2099805	2099810		4.545929
NC_000913	2099810	2099815		4.674606
NC_000913	2099815	2099820		4.524878
NC_000913	2099820	2099825		4.856621
NC_000913	2099825	2099830		4.058296
NC_000913	2099830	2099835		4.116309
NC_000913	2099835	2099840		3.950950
NC_000913	2099840	2099845		3.776904
NC_000913	2099845	2099850		3.830175
NC_000913	2099850	2099855		3.650794
NC_000913	2099855	2099860		4.172846
NC_000913	2099860	2099865		3.169959
NC_000913	2099865	2099870		2.836501
NC_000913	2099870	2099875		2.888741
NC_000913	2099875	2099880		2.806427
NC_000913	2099880	2099885		2.476450
NC_000913	2099885	2099890		2.758306
NC_000913	2099890	2099895		2.654903
NC_000913	2099895	2099900		2.207203
NC_000913	2099900	2099905		2.828443
NC_000913	2099905	2099910		2.138797
NC_000913	2099910	2099915		1.596964
NC_000913	2099915	2099920		0.825285
NC_000913	2099920	2099925		0.711026
NC_000913	2099925	2099930		0.816873
NC_000913	2099930	2099935		0.746809
NC_000913	2099935	2099940		0.746502
NC_000913	2099940	2099945		0.771469
NC_000913	2099945	2099950		0.863033
NC_000913	2099950	2099955		0.908714
NC_000913	2099955	2099960		0.866458
NC_000913	2099960	2099965		0.843983
NC_000913	2099965	2099970		1.039015
NC_000913	2099970	2099975		0.942678
NC_000913	2099975	2099980		0.947095
NC_000913	2099980	2099985		0.843228
NC_000913	2099985	2099990		0.598281
NC_000913	2099990	2099995		0.338821
NC_000913	2099995	2100000		0.310698
NC_000913	2100000	2100005		0.291760
NC_000913	2100005	2100010		0.220311
NC_000913	2100010	2100015		0.235147
NC_000913	2100015	2100020		0.263453
NC_000913	2100020	2100025		0.454257
NC_000913	2100025	2100030		0.661893
NC_000913	2100030	2100035		0.768566
NC_000913	2100035	2100040		0.997590
NC_000913	2100040	2100045		0.989243
NC_000913	2100045	2100050		0.559000
NC_000913	2100050	2100055		0.408278
NC_000913	2100055	2100060		0.432433
NC_000913	2100060	2100065		0.407246
NC_000913	2100065	2100070		0.368762
NC_000913	2100070	2100075		0.341160
NC_000913	2100075	2100080		0.405136
NC_000913	2100080	2100085		0.511388
NC_000913	2100085	2100090		0.725500
NC_000913	2100090	2100095		0.924308
NC_000913	2100095	2100100		0.913867
NC_000913	2100100	2100105		0.898442
NC_000913	2100105	2100110		0.829105
NC_000913	2100110	2100115		0.614878
NC_000913	2100115	2100120		0.599821
NC_000913	2100120	2100125		0.603851
NC_000913	2100125	2100130		0.608382
NC_000913	2100130	2100135		0.561956
NC_000913	2100135	2100140		0.500241
NC_000913	2100140	2100145		0.385517
NC_000913	2100145	2100150		0.352164
NC_000913	2100150	2100155		0.386203
NC_000913	2100155	2100160		0.399893
NC_000913	2100160	2100165		0.431564
NC_000913	2100165	2100170		0.402491
NC_000913	2100170	2100175		0.389940
NC_000913	2100175	2100180		0.311956
NC_000913	2100180	2100185		0.255234
NC_000913	2100185	2100190		0.258307
NC_000913	2100190	2100195		0.233477
NC_000913	2100195	2100200		0.240199
NC_000913	2100200	2100205		0.282981
NC_000913	2100205	2100210		0.411650
NC_000913	2100210	2100215		0.519795
NC_000913	2100215	2100220		0.723749
NC_000913	2100220	2100225		0.628045
NC_000913	2100225	2100230		0.575359
NC_000913	2100230	2100235		0.483159
NC_000913	2100235	2100240		0.344315
NC_000913	2100240	2100245		0.270644
NC_000913	2100245	2100250		0.281423
NC_000913	2100250	2100255		0.275192
NC_000913	2100255	2100260		0.226884
NC_000913	2100260	2100265		0.229402
NC_000913	2100265	2100270		0.250807
NC_000913	2100270	2100275		0.308594
NC_000913	2100275	2100280		0.459440
NC_000913	2100280	2100285		0.417026
NC_000913	2100285	2100290		0.315291
NC_000913	2100290	2100295		0.346487
NC_000913	2100295	2100300		0.262978
NC_000913	2100300	2100305		0.255405
NC_000913	2100305	2100310		0.268034
NC_000913	2100310	2100315		0.253041
NC_000913	2100315	2100320		0.332806
NC_000913	2100320	2100325		0.312895
NC_000913	2100325	2100330		0.215607
NC_000913	2100330	2100335		0.211922
NC_000913	2100335	2100340		0.267537
NC_000913	2100340	2100345		0.265350
NC_000913	2100345	2100350		0.293518
NC_000913	2100350	2100355		0.305376
NC_000913	2100355	2100360		0.380055
NC_000913	2100360	2100365		0.470377
NC_000913	2100365	2100370		0.432101
NC_000913	2100370	2100375		0.653058
NC_000913	2100375	2100380		0.730943
NC_000913	2100380	2100385		0.973510
NC_000913	2100385	2100390		1.115703
NC_000913	2100390	2100395		1.298322
NC_000913	2100395	2100400		1.794033
NC_000913	2100400	2100405		1.851709
NC_000913	2100405	2100410		1.495725
NC_000913	2100410	2100415		0.975968
NC_000913	2100415	2100420		0.735333
NC_000913	2100420	2100425		0.548713
NC_000913	2100425	2100430		0.609478
NC_000913	2100430	2100435		0.550537
NC_000913	2100435	2100440		0.319537
NC_000913	2100440	2100445		0.241188
NC_000913	2100445	2100450		0.300980
NC_000913	2100450	2100455		0.247706
NC_000913	2100455	2100460		0.240971
NC_000913	2100460	2100465		0.244010
NC_000913	2100465	2100470		0.245439
NC_000913	2100470	2100475		0.325365
NC_000913	2100475	2100480		0.332815
NC_000913	2100480	2100485		0.309228
NC_000913	2100485	2100490		0.401391
NC_000913	2100490	2100495		0.338230
NC_000913	2100495	2100500		0.239498
NC_000913	2100500	2100505		0.370334
NC_000913	2100505	2100510		0.394045
NC_000913	2100510	2100515		0.497649
NC_000913	2100515	2100520		0.414239
NC_000913	2100520	2100525		0.340441
NC_000913	2100525	2100530		0.399136
NC_000913	2100530	2100535		0.400639
NC_000913	2100535	2100540		0.567053
NC_000913	2100540	2100545		0.701333
NC_000913	2100545	2100550		0.888890
NC_000913	2100550	2100555		1.105360
NC_000913	2100555	2100560		1.712804
NC_000913	2100560	2100565		1.317500
NC_000913	2100565	2100570		0.989936
NC_000913	2100570	2100575		1.187629
NC_000913	2100575	2100580		1.306286
NC_000913	2100580	2100585		1.233125
NC_000913	2100585	2100590		0.916920
NC_000913	2100590	2100595		0.851422
NC_000913	2100595	2100600		0.652268
NC_000913	2100600	2100605		0.701081
NC_000913	2100605	2100610		0.158907
NC_000913	2100610	2100615		0.119812
NC_000913	2100615	2100620		0.112068
NC_000913	2100620	2100625		0.099070
NC_000913	2100625	2100630		0.076981
NC_000913	2100630	2100635		0.099467
NC_000913	2100635	2100640		0.074609
NC_000913	2100640	2100645		0.075691
NC_000913	2100645	2100650		0.090491
NC_000913	2100650	2100655		0.112415
NC_000913	2100655	2100660		0.215561
NC_000913	2100660	2100665		0.275342
NC_000913	2100665	2100670		0.335610
NC_000913	2100670	2100675		0.247070
NC_000913	2100675	2100680		0.303695
NC_000913	2100680	2100685		0.659476
NC_000913	2100685	2100690		0.742776
NC_000913	2100690	2100695		1.133172
NC_000913	2100695	2100700		0.862688
NC_000913	2100700	2100705		0.639993
NC_000913	2100705	2100710		0.968714
NC_000913	2100710	2100715		0.934823
NC_000913	2100715	2100720		0.832354
NC_000913	2100720	2100725		0.608343
NC_000913	2100725	2100730		0.580168
NC_000913	2100730	2100735		0.549160
NC_000913	2100735	2100740		0.571687
NC_000913	2100740	2100745		0.593516
NC_000913	2100745	2100750		0.533632
NC_000913	2100750	2100755		0.865636
NC_000913	2100755	2100760		0.812612
NC_000913	2100760	2100765		0.723154
NC_000913	2100765	2100770		0.662241
NC_000913	2100770	2100775		0.299208
NC_000913	2100775	2100780		0.271340
NC_000913	2100780	2100785		0.317442
NC_000913	2100785	2100790		0.275734
NC_000913	2100790	2100795		0.280027
NC_000913	2100795	2100800		0.287176
NC_000913	2100800	2100805		0.414197
NC_000913	2100805	2100810		0.558676
NC_000913	2100810	2100815		0.749332
NC_000913	2100815	2100820		0.861866
NC_000913	2100820	2100825		1.252251
NC_000913	2100825	2100830		0.871875
NC_000913	2100830	2100835		0.784632
NC_000913	2100835	2100840		0.555325
NC_000913	2100840	2100845		0.455837
NC_000913	2100845	2100850		0.387882
NC_000913	2100850	2100855		0.275808
NC_000913	2100855	2100860		0.280813
NC_000913	2100860	2100865		0.294510
NC_000913	2100865	2100870		0.252950
NC_000913	2100870	2100875		0.246750
NC_000913	2100875	2100880		0.308377
NC_000913	2100880	2100885		0.346267
NC_000913	2100885	2100890		0.349442
NC_000913	2100890	2100895		0.407153
NC_000913	2100895	2100900		0.525667
NC_000913	2100900	2100905		0.769274
NC_000913	2100905	2100910		0.756871
NC_000913	2100910	2100915		0.912316
NC_000913	2100915	2100920		0.757098
NC_000913	2100920	2100925		0.576273
NC_000913	2100925	2100930		0.549118
NC_000913	2100930	2100935		0.577175
NC_000913	2100935	2100940		0.335073
NC_000913	2100940	2100945		0.254029
NC_000913	2100945	2100950		0.226503
NC_000913	2100950	2100955		0.182155
NC_000913	2100955	2100960		0.176825
NC_000913	2100960	2100965		0.174787
NC_000913	2100965	2100970		0.281606
NC_000913	2100970	2100975		0.332762
NC_000913	2100975	2100980		0.337709
NC_000913	2100980	2100985		0.522326
NC_000913	2100985	2100990		0.864894
NC_000913	2100990	2100995		0.971809
NC_000913	2100995	2101000		0.770844
NC_000913	2101000	2101005		0.933168
NC_000913	2101005	2101010		0.746954
NC_000913	2101010	2101015		0.420937
NC_000913	2101015	2101020		0.282938
NC_000913	2101020	2101025		0.035634
NC_000913	2101025	2101030		0.031835
NC_000913	2101030	2101035		0.020424
NC_000913	2101035	2101040		0.017154
NC_000913	2101040	2101045		0.020304
NC_000913	2101045	2101050		0.018663
NC_000913	2101050	2101055		0.065885
NC_000913	2101055	2101060		0.111782
NC_000913	2101060	2101065		0.068110
NC_000913	2101065	2101070		0.079228
NC_000913	2101070	2101075		0.094421
NC_000913	2101075	2101080		0.137764
NC_000913	2101080	2101085		0.256694
NC_000913	2101085	2101090		0.322971
NC_000913	2101090	2101095		0.634056
NC_000913	2101095	2101100		0.838908
NC_000913	2101100	2101105		0.878649
NC_000913	2101105	2101110		0.547849
NC_000913	2101110	2101115		0.435727
NC_000913	2101115	2101120		0.344264
NC_000913	2101120	2101125		0.298750
NC_000913	2101125	2101130		0.241203
NC_000913	2101130	2101135		0.200499
NC_000913	2101135	2101140		0.189632
NC_000913	2101140	2101145		0.141485
NC_000913	2101145	2101150		0.145799
NC_000913	2101150	2101155		0.117084
NC_000913	2101155	2101160		0.098423
NC_000913	2101160	2101165		0.089013
NC_000913	2101165	2101170		0.099360
NC_000913	2101170	2101175		0.101367
NC_000913	2101175	2101180		0.081528
NC_000913	2101180	2101185		0.077958
NC_000913	2101185	2101190		0.062443
NC_000913	2101190	2101195		0.055323
NC_000913	2101195	2101200		0.057324
NC_000913	2101200	2101205		0.055874
NC_000913	2101205	2101210		0.050481
NC_000913	2101210	2101215		0.037849
NC_000913	2101215	2101220		0.035242
NC_000913	2101220	2101225		0.030420
NC_000913	2101225	2101230		0.033654
NC_000913	2101230	2101235		0.031807
NC_000913	2101235	2101240		0.029278
NC_000913	2101240	2101245		0.031184
NC_000913	2101245	2101250		0.034585
NC_000913	2101250	2101255		0.039488
NC_000913	2101255	2101260		0.061871
NC_000913	2101260	2101265		0.088797
NC_000913	2101265	2101270		0.096455
NC_000913	2101270	2101275		0.114029
NC_000913	2101275	2101280		0.124236
NC_000913	2101280	2101285		0.124196
NC_000913	2101285	2101290		0.122651
NC_000913	2101290	2101295		0.107846
NC_000913	2101295	2101300		0.073520
NC_000913	2101300	2101305		0.075216
NC_000913	2101305	2101310		0.093133
NC_000913	2101310	2101315		0.094919
NC_000913	2101315	2101320		0.102802
NC_000913	2101320	2101325		0.156896
NC_000913	2101325	2101330		0.197061
NC_000913	2101330	2101335		0.328426
NC_000913	2101335	2101340		0.574730
NC_000913	2101340	2101345		0.811882
NC_000913	2101345	2101350		1.021849
NC_000913	2101350	2101355		1.798918
NC_000913	2101355	2101360		2.334334
NC_000913	2101360	2101365		2.464441
NC_000913	2101365	2101370		2.935162
NC_000913	2101370	2101375		2.570146
NC_000913	2101375	2101380		2.610177
NC_000913	2101380	2101385		1.777218
NC_000913	2101385	2101390		1.565334
NC_000913	2101390	2101395		1.218452
NC_000913	2101395	2101400		0.337021
NC_000913	2101400	2101405		0.225405
NC_000913	2101405	2101410		0.142304
NC_000913	2101410	2101415		0.131794
NC_000913	2101415	2101420		0.056734
NC_000913	2101420	2101425		0.051610
NC_000913	2101425	2101430		0.036493
NC_000913	2101430	2101435		0.037949
NC_000913	2101435	2101440		0.034583
NC_000913	2101440	2101445		0.032124
NC_000913	2101445	2101450		0.022708
NC_000913	2101450	2101455		0.021760
NC_000913	2101455	2101460		0.021616
NC_000913	2101460	2101465		0.014030
NC_000913	2101465	2101470		0.013619
NC_000913	2101470	2101475		0.018844
NC_000913	2101475	2101480		0.020839
NC_000913	2101480	2101485		0.024703
NC_000913	2101485	2101490		0.026423
NC_000913	2101490	2101495		0.036160
NC_000913	2101495	2101500		0.030620
NC_000913	2101500	2101505		0.062352
NC_000913	2101505	2101510		0.080325
NC_000913	2101510	2101515		0.083595
NC_000913	2101515	2101520		0.141522
NC_000913	2101520	2101525		0.156777
NC_000913	2101525	2101530		0.367142
NC_000913	2101530	2101535		0.444871
NC_000913	2101535	2101540		0.473262
NC_000913	2101540	2101545		0.539053
NC_000913	2101545	2101550		0.485854
NC_000913	2101550	2101555		0.427158
NC_000913	2101555	2101560		0.437077
NC_000913	2101560	2101565		0.232823
NC_000913	2101565	2101570		0.209061
NC_000913	2101570	2101575		0.196062
NC_000913	2101575	2101580		0.191969
NC_000913	2101580	2101585		0.194953
NC_000913	2101585	2101590		0.199375
NC_000913	2101590	2101595		0.232816
NC_000913	2101595	2101600		0.251933
NC_000913	2101600	2101605		0.237720
NC_000913	2101605	2101610		0.334091
NC_000913	2101610	2101615		0.401292
NC_000913	2101615	2101620		0.407512
NC_000913	2101620	2101625		0.607011
NC_000913	2101625	2101630		0.569247
NC_000913	2101630	2101635		0.555657
NC_000913	2101635	2101640		0.490506
NC_000913	2101640	2101645		0.481862
NC_000913	2101645	2101650		0.540716
NC_000913	2101650	2101655		0.441057
NC_000913	2101655	2101660		0.417400
NC_000913	2101660	2101665		0.441242
NC_000913	2101665	2101670		0.457711
NC_000913	2101670	2101675		0.464389
NC_000913	2101675	2101680		0.451482
NC_000913	2101680	2101685		0.502807
NC_000913	2101685	2101690		0.525134
NC_000913	2101690	2101695		0.567125
NC_000913	2101695	2101700		0.890949
NC_000913	2101700	2101705		1.330560
NC_000913	2101705	2101710		1.629551
NC_000913	2101710	2101715		1.584788
NC_000913	2101715	2101720		1.812066
NC_000913	2101720	2101725		1.347421
NC_000913	2101725	2101730		1.310159
NC_000913	2101730	2101735		1.279043
NC_000913	2101735	2101740		1.392104
NC_000913	2101740	2101745		1.277616
NC_000913	2101745	2101750		2.227724
NC_000913	2101750	2101755		2.321515
NC_000913	2101755	2101760		2.403604
NC_000913	2101760	2101765		3.365868
NC_000913	2101765	2101770		3.369066
NC_000913	2101770	2101775		3.844190
NC_000913	2101775	2101780		3.876259
NC_000913	2101780	2101785		4.202277
NC_000913	2101785	2101790		4.569900
NC_000913	2101790	2101795		4.199203
NC_000913	2101795	2101800		4.990807
NC_000913	2101800	2101805		5.310257
NC_000913	2101805	2101810		6.417210
NC_000913	2101810	2101815		5.398357
NC_000913	2101815	2101820		6.490649
NC_000913	2101820	2101825		6.965173
NC_000913	2101825	2101830		7.118285
NC_000913	2101830	2101835		7.746699
NC_000913	2101835	2101840		7.955406
NC_000913	2101840	2101845		9.539738
NC_000913	2101845	2101850		9.280862
NC_000913	2101850	2101855		8.272998
NC_000913	2101855	2101860		7.948229
NC_000913	2101860	2101865		7.512670
NC_000913	2101865	2101870		8.260185
NC_000913	2101870	2101875		7.057645
NC_000913	2101875	2101880		9.657300
NC_000913	2101880	2101885		9.721790
NC_000913	2101885	2101890		5.331115
NC_000913	2101890	2101895		7.710420
NC_000913	2101895	2101900		7.713545
NC_000913	2101900	2101905		3.995448
NC_000913	2101905	2101910		1.671321
NC_000913	2101910	2101915		1.695792
NC_000913	2101915	2101920		1.692410
NC_000913	2101920	2101925		1.919640
NC_000913	2101925	2101930		1.257030
NC_000913	2101930	2101935		1.583793
NC_000913	2101935	2101940		2.214443
NC_000913	2101940	2101945		2.214440
NC_000913	2101945	2101950		2.827066
NC_000913	2101950	2101955		2.834652
NC_000913	2101955	2101960		0.970578
NC_000913	2101960	2101965		0.971606
NC_000913	2101965	2101970		0.981814
NC_000913	2101970	2101975		0.981814
NC_000913	2101975	2101980		0.981814
NC_000913	2101980	2101985		0.136684
NC_000913	2101985	2101990		0.136238
NC_000913	2101990	2101995		0.136239
NC_000913	2101995	2102000		0.136240
NC_000913	2102000	2102005		0.136240
NC_000913	2102005	2102010		0.136241
NC_000913	2102010	2102015		0.136157
NC_000913	2102015	2102020		0.573067
NC_000913	2102020	2102025		0.573068
NC_000913	2102025	2102030		0.573069
NC_000913	2102030	2102035		0.895807
NC_000913	2102035	2102040		0.895807
NC_000913	2102040	2102045		0.895808
NC_000913	2102045	2102050		0.895809
NC_000913	2102050	2102055		0.895809
NC_000913	2102055	2102060		0.895810
NC_000913	2102060	2102065		0.895810
NC_000913	2102065	2102070		0.895811
NC_000913	2102070	2102075		0.895811
NC_000913	2102075	2102080		0.895812
NC_000913	2102080	2102085		0.895812
NC_000913	2102085	2102090		0.895813
NC_000913	2102090	2102095		0.895814
NC_000913	2102095	2102100		0.895814
NC_000913	2102100	2102105		0.895815
NC_000913	2102105	2102110		0.895815
NC_000913	2102110	2102115		0.556773
NC_000913	2102115	2102120		0.556774
NC_000913	2102120	2102125		0.556775
NC_000913	2102125	2102130		0.556777
NC_000913	2102130	2102135		0.556778
NC_000913	2102135	2102140		0.556779
NC_000913	2102140	2102145		0.556780
NC_000913	2102145	2102150		0.556781
NC_000913	2102150	2102155		0.556783
NC_000913	2102155	2102160		0.556784
NC_000913	2102160	2102165		0.565094
NC_000913	2102165	2102170		0.565095
NC_000913	2102170	2102175		0.565096
NC_000913	2102175	2102180		0.565098
NC_000913	2102180	2102185		0.565099
NC_000913	2102185	2102190		0.564998
NC_000913	2102190	2102195		0.564999
NC_000913	2102195	2102200		0.560898
NC_000913	2102200	2102205		0.560899
NC_000913	2102205	2102210		0.560900
NC_000913	2102210	2102215		0.559702
NC_000913	2102215	2102220		0.559703
NC_000913	2102220	2102225		0.559705
NC_000913	2102225	2102230		0.559706
NC_000913	2102230	2102235		0.559103
NC_000913	2102235	2102240		0.559104
NC_000913	2102240	2102245		0.559105
NC_000913	2102245	2102250		0.559107
NC_000913	2102250	2102255		0.559108
NC_000913	2102255	2102260		0.559109
NC_000913	2102260	2102265		0.559110
NC_000913	2102265	2102270		0.559111
NC_000913	2102270	2102275		0.559113
NC_000913	2102275	2102280		0.559114
NC_000913	2102280	2102285		0.559115
NC_000913	2102285	2102290		0.556669
NC_000913	2102290	2102295		0.556670
NC_000913	2102295	2102300		0.556672
NC_000913	2102300	2102305		0.551756
NC_000913	2102305	2102310		0.551757
NC_000913	2102310	2102315		0.551759
NC_000913	2102315	2102320		0.551760
NC_000913	2102320	2102325		0.551761
NC_000913	2102325	2102330		0.551762
NC_000913	2102330	2102335		0.551763
NC_000913	2102335	2102340		0.551765
NC_000913	2102340	2102345		0.551766
NC_000913	2102345	2102350		0.551767
NC_000913	2102350	2102355		0.551716
NC_000913	2102355	2102360		0.551717
NC_000913	2102360	2102365		0.668707
NC_000913	2102365	2102370		0.668708
NC_000913	2102370	2102375		0.668709
NC_000913	2102375	2102380		0.668710
NC_000913	2102380	2102385		0.667848
NC_000913	2102385	2102390		0.667849
NC_000913	2102390	2102395		0.667850
NC_000913	2102395	2102400		0.663944
NC_000913	2102400	2102405		0.663946
NC_000913	2102405	2102410		0.663947
NC_000913	2102410	2102415		0.663948
NC_000913	2102415	2102420		0.663949
NC_000913	2102420	2102425		0.663950
NC_000913	2102425	2102430		0.663951
NC_000913	2102430	2102435		0.663158
NC_000913	2102435	2102440		0.663159
NC_000913	2102440	2102445		0.663160
NC_000913	2102445	2102450		0.663161
NC_000913	2102450	2102455		0.663162
NC_000913	2102455	2102460		0.663163
NC_000913	2102460	2102465		0.663164
NC_000913	2102465	2102470		0.663165
NC_000913	2102470	2102475		0.663166
NC_000913	2102475	2102480		0.658314
NC_000913	2102480	2102485		0.657730
NC_000913	2102485	2102490		0.657731
NC_000913	2102490	2102495		0.657732
NC_000913	2102495	2102500		0.657733
NC_000913	2102500	2102505		0.655944
NC_000913	2102505	2102510		0.655945
NC_000913	2102510	2102515		0.655946
NC_000913	2102515	2102520		0.655947
NC_000913	2102520	2102525		0.655948
NC_000913	2102525	2102530		0.655949
NC_000913	2102530	2102535		0.655950
NC_000913	2102535	2102540		0.655951
NC_000913	2102540	2102545		0.655952
NC_000913	2102545	2102550		0.653316
NC_000913	2102550	2102555		0.653317
NC_000913	2102555	2102560		0.653318
NC_000913	2102560	2102565		0.653319
NC_000913	2102565	2102570		0.653320
NC_000913	2102570	2102575		0.653321
NC_000913	2102575	2102580		0.653322
NC_000913	2102580	2102585		0.653323
NC_000913	2102585	2102590		0.653324
NC_000913	2102590	2102595		0.653325
NC_000913	2102595	2102600		0.653326
NC_000913	2102600	2102605		0.653327
NC_000913	2102605	2102610		0.653328
NC_000913	2102610	2102615		0.653329
NC_000913	2102615	2102620		0.653331
NC_000913	2102620	2102625		0.653332
NC_000913	2102625	2102630		1.418018
NC_000913	2102630	2102635		1.418017
NC_000913	2102635	2102640		1.407345
NC_000913	2102640	2102645		1.407345
NC_000913	2102645	2102650		1.407344
NC_000913	2102650	2102655		0.978836
NC_000913	2102655	2102660		0.978836
NC_000913	2102660	2102665		0.978836
NC_000913	2102665	2102670		0.978836
NC_000913	2102670	2102675		0.978837
NC_000913	2102675	2102680		0.978837
NC_000913	2102680	2102685		0.985325
NC_000913	2102685	2102690		0.985325
NC_000913	2102690	2102695		2.012839
NC_000913	2102695	2102700		2.012836
NC_000913	2102700	2102705		2.012834
NC_000913	2102705	2102710		3.012212
NC_000913	2102710	2102715		3.015407
NC_000913	2102715	2102720		3.615618
NC_000913	2102720	2102725		3.509281
NC_000913	2102725	2102730		1.274912
NC_000913	2102730	2102735		2.021535
NC_000913	2102735	2102740		2.838878
NC_000913	2102740	2102745		2.359585
NC_000913	2102745	2102750		3.018038
NC_000913	2102750	2102755		3.016437
NC_000913	2102755	2102760		1.960478
NC_000913	2102760	2102765		4.451761
NC_000913	2102765	2102770		5.867574
NC_000913	2102770	2102775		5.651882
NC_000913	2102775	2102780		6.125255
NC_000913	2102780	2102785		4.234472
NC_000913	2102785	2102790		4.633884
NC_000913	2102790	2102795		6.357245
NC_000913	2102795	2102800		6.722245
NC_000913	2102800	2102805		6.643140
NC_000913	2102805	2102810		5.688305
NC_000913	2102810	2102815		6.818780
NC_000913	2102815	2102820		6.481061
NC_000913	2102820	2102825		6.289754
NC_000913	2102825	2102830		5.203431
NC_000913	2102830	2102835		5.046118
NC_000913	2102835	2102840		5.909880
NC_000913	2102840	2102845		5.722356
NC_000913	2102845	2102850		4.958862
NC_000913	2102850	2102855		3.712555
NC_000913	2102855	2102860		3.650407
NC_000913	2102860	2102865		2.890669
NC_000913	2102865	2102870		2.561609
NC_000913	2102870	2102875		2.974761
NC_000913	2102875	2102880		2.567346
NC_000913	2102880	2102885		3.043757
NC_000913	2102885	2102890		3.157867
NC_000913	2102890	2102895		2.676813
NC_000913	2102895	2102900		2.586230
NC_000913	2102900	2102905		2.518099
NC_000913	2102905	2102910		2.458708
NC_000913	2102910	2102915		2.376751
NC_000913	2102915	2102920		2.556687
NC_000913	2102920	2102925		2.473257
NC_000913	2102925	2102930		2.227280
NC_000913	2102930	2102935		2.044248
NC_000913	2102935	2102940		1.837553
NC_000913	2102940	2102945		1.834575
NC_000913	2102945	2102950		1.672209
NC_000913	2102950	2102955		1.783212
NC_000913	2102955	2102960		2.201949
NC_000913	2102960	2102965		1.703263
NC_000913	2102965	2102970		1.734426
NC_000913	2102970	2102975		1.819249
NC_000913	2102975	2102980		1.799343
NC_000913	2102980	2102985		1.725107
NC_000913	2102985	2102990		1.574052
NC_000913	2102990	2102995		1.592229
NC_000913	2102995	2103000		1.556404
NC_000913	2103000	2103005		1.484226
NC_000913	2103005	2103010		1.491079
NC_000913	2103010	2103015		1.167993
NC_000913	2103015	2103020		0.707781
NC_000913	2103020	2103025		0.693089
NC_000913	2103025	2103030		0.739354
NC_000913	2103030	2103035		0.716386
NC_000913	2103035	2103040		0.774014
NC_000913	2103040	2103045		0.773585
NC_000913	2103045	2103050		0.852100
NC_000913	2103050	2103055		1.115493
NC_000913	2103055	2103060		1.083702
NC_000913	2103060	2103065		1.149015
NC_000913	2103065	2103070		1.170958
NC_000913	2103070	2103075		1.374135
NC_000913	2103075	2103080		2.403847
NC_000913	2103080	2103085		2.807898
NC_000913	2103085	2103090		2.526037
NC_000913	2103090	2103095		2.122067
NC_000913	2103095	2103100		2.246841
NC_000913	2103100	2103105		2.434005
NC_000913	2103105	2103110		2.617370
NC_000913	2103110	2103115		3.199845
NC_000913	2103115	2103120		3.420464
NC_000913	2103120	2103125		3.913101
NC_000913	2103125	2103130		4.082781
NC_000913	2103130	2103135		4.462349
NC_000913	2103135	2103140		4.669008
NC_000913	2103140	2103145		5.008932
NC_000913	2103145	2103150		5.305794
NC_000913	2103150	2103155		5.487895
NC_000913	2103155	2103160		5.612576
NC_000913	2103160	2103165		5.424508
NC_000913	2103165	2103170		5.660133
NC_000913	2103170	2103175		5.556102
NC_000913	2103175	2103180		3.848884
NC_000913	2103180	2103185		3.153582
NC_000913	2103185	2103190		3.336772
NC_000913	2103190	2103195		3.371839
NC_000913	2103195	2103200		3.336276
NC_000913	2103200	2103205		3.494445
NC_000913	2103205	2103210		3.716735
NC_000913	2103210	2103215		3.729184
NC_000913	2103215	2103220		3.783819
NC_000913	2103220	2103225		3.953049
NC_000913	2103225	2103230		4.664702
NC_000913	2103230	2103235		4.713753
NC_000913	2103235	2103240		4.771826
NC_000913	2103240	2103245		4.979682
NC_000913	2103245	2103250		5.754632
NC_000913	2103250	2103255		6.023001
NC_000913	2103255	2103260		6.390883
NC_000913	2103260	2103265		7.703891
NC_000913	2103265	2103270		8.250409
NC_000913	2103270	2103275		6.969471
NC_000913	2103275	2103280		6.319610
NC_000913	2103280	2103285		6.198471
NC_000913	2103285	2103290		5.177022
NC_000913	2103290	2103295		4.614569
NC_000913	2103295	2103300		4.205937
NC_000913	2103300	2103305		4.213636
NC_000913	2103305	2103310		4.194787
NC_000913	2103310	2103315		4.067111
NC_000913	2103315	2103320		3.721513
NC_000913	2103320	2103325		4.565152
NC_000913	2103325	2103330		4.409855
NC_000913	2103330	2103335		4.410354
NC_000913	2103335	2103340		3.611738
NC_000913	2103340	2103345		3.329135
NC_000913	2103345	2103350		3.774167
NC_000913	2103350	2103355		4.477432
NC_000913	2103355	2103360		4.453616
NC_000913	2103360	2103365		4.306278
NC_000913	2103365	2103370		4.061050
NC_000913	2103370	2103375		4.228690
NC_000913	2103375	2103380		4.030612
NC_000913	2103380	2103385		4.782952
NC_000913	2103385	2103390		5.882232
NC_000913	2103390	2103395		5.939602
NC_000913	2103395	2103400		10.326024
NC_000913	2103400	2103405		9.943222
NC_000913	2103405	2103410		9.429934
NC_000913	2103410	2103415		9.804130
NC_000913	2103415	2103420		9.617603
NC_000913	2103420	2103425		9.144103
NC_000913	2103425	2103430		8.638440
NC_000913	2103430	2103435		8.925406
NC_000913	2103435	2103440		8.183045
NC_000913	2103440	2103445		8.235431
NC_000913	2103445	2103450		8.561554
NC_000913	2103450	2103455		7.062332
NC_000913	2103455	2103460		6.095992
NC_000913	2103460	2103465		5.149169
NC_000913	2103465	2103470		5.273182
NC_000913	2103470	2103475		5.497889
NC_000913	2103475	2103480		5.479528
NC_000913	2103480	2103485		5.757126
NC_000913	2103485	2103490		5.754219
NC_000913	2103490	2103495		5.499616
NC_000913	2103495	2103500		5.680454
NC_000913	2103500	2103505		5.905977
NC_000913	2103505	2103510		6.344675
NC_000913	2103510	2103515		10.086111
NC_000913	2103515	2103520		9.730309
NC_000913	2103520	2103525		9.610687
NC_000913	2103525	2103530		10.076841
NC_000913	2103530	2103535		8.583602
NC_000913	2103535	2103540		8.772254
NC_000913	2103540	2103545		7.284885
NC_000913	2103545	2103550		7.561073
NC_000913	2103550	2103555		6.203037
NC_000913	2103555	2103560		5.897135
NC_000913	2103560	2103565		5.824053
NC_000913	2103565	2103570		5.251656
NC_000913	2103570	2103575		4.782769
NC_000913	2103575	2103580		4.955236
NC_000913	2103580	2103585		5.044843
NC_000913	2103585	2103590		4.878713
NC_000913	2103590	2103595		4.999411
NC_000913	2103595	2103600		3.846463
NC_000913	2103600	2103605		3.780817
NC_000913	2103605	2103610		3.264656
NC_000913	2103610	2103615		3.206811
NC_000913	2103615	2103620		2.044821
NC_000913	2103620	2103625		2.033583
NC_000913	2103625	2103630		1.834759
NC_000913	2103630	2103635		1.807914
NC_000913	2103635	2103640		1.841291
NC_000913	2103640	2103645		1.743253
NC_000913	2103645	2103650		1.831249
NC_000913	2103650	2103655		3.178319
NC_000913	2103655	2103660		4.660468
NC_000913	2103660	2103665		5.556047
NC_000913	2103665	2103670		5.537520
NC_000913	2103670	2103675		5.512861
NC_000913	2103675	2103680		6.333117
NC_000913	2103680	2103685		6.266451
NC_000913	2103685	2103690		9.008805
NC_000913	2103690	2103695		7.969625
NC_000913	2103695	2103700		8.489971
NC_000913	2103700	2103705		8.933532
NC_000913	2103705	2103710		8.209459
NC_000913	2103710	2103715		7.090151
NC_000913	2103715	2103720		7.426272
NC_000913	2103720	2103725		8.221403
NC_000913	2103725	2103730		8.359079
NC_000913	2103730	2103735		8.150421
NC_000913	2103735	2103740		8.209349
NC_000913	2103740	2103745		8.160980
NC_000913	2103745	2103750		8.316361
NC_000913	2103750	2103755		8.128295
NC_000913	2103755	2103760		8.481961
NC_000913	2103760	2103765		8.729241
NC_000913	2103765	2103770		9.194737
NC_000913	2103770	2103775		9.445536
NC_000913	2103775	2103780		10.211069
NC_000913	2103780	2103785		9.909034
NC_000913	2103785	2103790		9.844127
NC_000913	2103790	2103795		9.325458
NC_000913	2103795	2103800		9.977676
NC_000913	2103800	2103805		10.005212
NC_000913	2103805	2103810		9.863511
NC_000913	2103810	2103815		8.816994
NC_000913	2103815	2103820		8.918017
NC_000913	2103820	2103825		8.867737
NC_000913	2103825	2103830		9.543120
NC_000913	2103830	2103835		8.881378
NC_000913	2103835	2103840		8.589807
NC_000913	2103840	2103845		8.912026
NC_000913	2103845	2103850		8.983297
NC_000913	2103850	2103855		9.765409
NC_000913	2103855	2103860		9.569669
NC_000913	2103860	2103865		9.066263
NC_000913	2103865	2103870		8.813827
NC_000913	2103870	2103875		8.391428
NC_000913	2103875	2103880		8.851803
NC_000913	2103880	2103885		9.080057
NC_000913	2103885	2103890		8.174868
NC_000913	2103890	2103895		8.183387
NC_000913	2103895	2103900		8.210018
NC_000913	2103900	2103905		8.216108
NC_000913	2103905	2103910		7.615250
NC_000913	2103910	2103915		7.640218
NC_000913	2103915	2103920		7.075687
NC_000913	2103920	2103925		8.425712
NC_000913	2103925	2103930		8.706216
NC_000913	2103930	2103935		10.287874
NC_000913	2103935	2103940		9.961645
NC_000913	2103940	2103945		10.197126
NC_000913	2103945	2103950		10.931260
NC_000913	2103950	2103955		9.124644
NC_000913	2103955	2103960		7.287459
NC_000913	2103960	2103965		6.976291
NC_000913	2103965	2103970		6.459369
NC_000913	2103970	2103975		6.356473
NC_000913	2103975	2103980		6.275048
NC_000913	2103980	2103985		6.201891
NC_000913	2103985	2103990		6.096950
NC_000913	2103990	2103995		6.115188
NC_000913	2103995	2104000		6.590750
NC_000913	2104000	2104005		7.187655
NC_000913	2104005	2104010		8.583055
NC_000913	2104010	2104015		9.670208
NC_000913	2104015	2104020		9.175575
NC_000913	2104020	2104025		8.768330
NC_000913	2104025	2104030		9.851192
NC_000913	2104030	2104035		10.113524
NC_000913	2104035	2104040		10.409567
NC_000913	2104040	2104045		10.264378
NC_000913	2104045	2104050		9.607710
NC_000913	2104050	2104055		9.142828
NC_000913	2104055	2104060		10.139463
NC_000913	2104060	2104065		9.901748
NC_000913	2104065	2104070		9.907788
NC_000913	2104070	2104075		10.770886
NC_000913	2104075	2104080		10.586906
NC_000913	2104080	2104085		11.400831
NC_000913	2104085	2104090		11.543660
NC_000913	2104090	2104095		11.317811
NC_000913	2104095	2104100		10.181531
NC_000913	2104100	2104105		9.728176
NC_000913	2104105	2104110		9.204857
NC_000913	2104110	2104115		9.771767
NC_000913	2104115	2104120		10.420745
NC_000913	2104120	2104125		9.980082
NC_000913	2104125	2104130		10.131129
NC_000913	2104130	2104135		9.475467
NC_000913	2104135	2104140		9.054889
NC_000913	2104140	2104145		8.754803
NC_000913	2104145	2104150		8.841821
NC_000913	2104150	2104155		9.238956
NC_000913	2104155	2104160		9.071942
NC_000913	2104160	2104165		8.647421
NC_000913	2104165	2104170		10.311720
NC_000913	2104170	2104175		9.941897
NC_000913	2104175	2104180		9.703666
NC_000913	2104180	2104185		10.307318
NC_000913	2104185	2104190		11.177325
NC_000913	2104190	2104195		13.278884
NC_000913	2104195	2104200		8.796446
NC_000913	2104200	2104205		7.948518
NC_000913	2104205	2104210		8.121279
NC_000913	2104210	2104215		6.598270
NC_000913	2104215	2104220		6.320889
NC_000913	2104220	2104225		5.378439
NC_000913	2104225	2104230		4.589330
NC_000913	2104230	2104235		4.024628
NC_000913	2104235	2104240		3.238847
NC_000913	2104240	2104245		3.046145
NC_000913	2104245	2104250		3.221246
NC_000913	2104250	2104255		3.450554
NC_000913	2104255	2104260		3.511680
NC_000913	2104260	2104265		3.915359
NC_000913	2104265	2104270		3.960790
NC_000913	2104270	2104275		4.776709
NC_000913	2104275	2104280		4.678173
NC_000913	2104280	2104285		5.289517
NC_000913	2104285	2104290		5.187083
NC_000913	2104290	2104295		4.965220
NC_000913	2104295	2104300		3.294484
NC_000913	2104300	2104305		2.433150
NC_000913	2104305	2104310		2.202719
NC_000913	2104310	2104315		2.208156
NC_000913	2104315	2104320		2.077884
NC_000913	2104320	2104325		2.051874
NC_000913	2104325	2104330		2.292557
NC_000913	2104330	2104335		2.580173
NC_000913	2104335	2104340		3.130352
NC_000913	2104340	2104345		4.286480
NC_000913	2104345	2104350		4.752518
NC_000913	2104350	2104355		6.254698
NC_000913	2104355	2104360		6.631694
NC_000913	2104360	2104365		7.427213
NC_000913	2104365	2104370		7.980802
NC_000913	2104370	2104375		8.422380
NC_000913	2104375	2104380		8.008546
NC_000913	2104380	2104385		7.665573
NC_000913	2104385	2104390		7.402100
NC_000913	2104390	2104395		7.501191
NC_000913	2104395	2104400		7.462422
NC_000913	2104400	2104405		8.231575
NC_000913	2104405	2104410		8.023281
NC_000913	2104410	2104415		8.070692
NC_000913	2104415	2104420		9.189627
NC_000913	2104420	2104425		8.842483
NC_000913	2104425	2104430		6.393434
NC_000913	2104430	2104435		5.961012
NC_000913	2104435	2104440		5.888088
NC_000913	2104440	2104445		5.907180
NC_000913	2104445	2104450		5.498896
NC_000913	2104450	2104455		5.254756
NC_000913	2104455	2104460		4.549686
NC_000913	2104460	2104465		4.132078
NC_000913	2104465	2104470		3.832820
NC_000913	2104470	2104475		3.784406
NC_000913	2104475	2104480		3.673650
NC_000913	2104480	2104485		4.095200
NC_000913	2104485	2104490		4.001836
NC_000913	2104490	2104495		4.587980
NC_000913	2104495	2104500		5.530926
NC_000913	2104500	2104505		5.999154
NC_000913	2104505	2104510		6.346645
NC_000913	2104510	2104515		6.953259
NC_000913	2104515	2104520		7.062828
NC_000913	2104520	2104525		6.833016
NC_000913	2104525	2104530		8.233110
NC_000913	2104530	2104535		8.608457
NC_000913	2104535	2104540		7.542806
NC_000913	2104540	2104545		4.921047
NC_000913	2104545	2104550		4.931260
NC_000913	2104550	2104555		4.957852
NC_000913	2104555	2104560		4.896538
NC_000913	2104560	2104565		4.658292
NC_000913	2104565	2104570		4.577907
NC_000913	2104570	2104575		4.540355
NC_000913	2104575	2104580		4.739559
NC_000913	2104580	2104585		5.120075
NC_000913	2104585	2104590		3.273981
NC_000913	2104590	2104595		2.830584
NC_000913	2104595	2104600		2.369179
NC_000913	2104600	2104605		2.334779
NC_000913	2104605	2104610		2.224981
NC_000913	2104610	2104615		2.206494
NC_000913	2104615	2104620		2.253063
NC_000913	2104620	2104625		2.662403
NC_000913	2104625	2104630		3.598192
NC_000913	2104630	2104635		3.696401
NC_000913	2104635	2104640		3.590316
NC_000913	2104640	2104645		2.763964
NC_000913	2104645	2104650		2.210971
NC_000913	2104650	2104655		1.964969
NC_000913	2104655	2104660		1.957496
NC_000913	2104660	2104665		2.130204
NC_000913	2104665	2104670		2.159314
NC_000913	2104670	2104675		2.202329
NC_000913	2104675	2104680		2.134712
NC_000913	2104680	2104685		2.847501
NC_000913	2104685	2104690		2.405969
NC_000913	2104690	2104695		1.986782
NC_000913	2104695	2104700		1.989807
NC_000913	2104700	2104705		1.935448
NC_000913	2104705	2104710		2.128837
NC_000913	2104710	2104715		2.198907
NC_000913	2104715	2104720		2.225685
NC_000913	2104720	2104725		2.414239
NC_000913	2104725	2104730		3.783308
NC_000913	2104730	2104735		3.342811
NC_000913	2104735	2104740		4.270822
NC_000913	2104740	2104745		4.466035
NC_000913	2104745	2104750		4.687190
NC_000913	2104750	2104755		4.354024
NC_000913	2104755	2104760		5.389579
NC_000913	2104760	2104765		5.748372
NC_000913	2104765	2104770		6.551528
NC_000913	2104770	2104775		8.362322
NC_000913	2104775	2104780		6.593195
NC_000913	2104780	2104785		8.670772
NC_000913	2104785	2104790		9.521573
NC_000913	2104790	2104795		7.756646
NC_000913	2104795	2104800		5.069262
NC_000913	2104800	2104805		1.108965
NC_000913	2104805	2104810		0.866512
NC_000913	2104810	2104815		0.758700
NC_000913	2104815	2104820		0.783049
NC_000913	2104820	2104825		0.895040
NC_000913	2104825	2104830		0.927805
NC_000913	2104830	2104835		0.928198
NC_000913	2104835	2104840		1.081747
NC_000913	2104840	2104845		1.840840
NC_000913	2104845	2104850		4.624782
NC_000913	2104850	2104855		4.538724
NC_000913	2104855	2104860		5.381350
NC_000913	2104860	2104865		4.163317
NC_000913	2104865	2104870		4.278764
NC_000913	2104870	2104875		3.535158
NC_000913	2104875	2104880		2.723065
NC_000913	2104880	2104885		2.643658
NC_000913	2104885	2104890		2.492597
NC_000913	2104890	2104895		2.295242
NC_000913	2104895	2104900		2.254323
NC_000913	2104900	2104905		2.084938
NC_000913	2104905	2104910		2.185996
NC_000913	2104910	2104915		2.306070
NC_000913	2104915	2104920		2.596339
NC_000913	2104920	2104925		3.167023
NC_000913	2104925	2104930		3.636865
NC_000913	2104930	2104935		4.110842
NC_000913	2104935	2104940		4.142413
NC_000913	2104940	2104945		4.406508
NC_000913	2104945	2104950		4.546484
NC_000913	2104950	2104955		4.275099
NC_000913	2104955	2104960		4.033140
NC_000913	2104960	2104965		4.077338
NC_000913	2104965	2104970		4.313427
NC_000913	2104970	2104975		3.877397
NC_000913	2104975	2104980		3.748763
NC_000913	2104980	2104985		3.622709
NC_000913	2104985	2104990		3.808041
NC_000913	2104990	2104995		3.669145
NC_000913	2104995	2105000		3.450099
NC_000913	2105000	2105005		3.420275
NC_000913	2105005	2105010		3.581181
NC_000913	2105010	2105015		3.626228
NC_000913	2105015	2105020		3.740750
NC_000913	2105020	2105025		4.120501
NC_000913	2105025	2105030		3.897166
NC_000913	2105030	2105035		2.583864
NC_000913	2105035	2105040		3.069968
NC_000913	2105040	2105045		2.789874
NC_000913	2105045	2105050		2.464415
NC_000913	2105050	2105055		2.570091
NC_000913	2105055	2105060		2.456341
NC_000913	2105060	2105065		3.271379
NC_000913	2105065	2105070		3.319384
NC_000913	2105070	2105075		3.672309
NC_000913	2105075	2105080		4.228439
NC_000913	2105080	2105085		4.189475
NC_000913	2105085	2105090		4.670300
NC_000913	2105090	2105095		4.852510
NC_000913	2105095	2105100		5.415162
NC_000913	2105100	2105105		5.011366
NC_000913	2105105	2105110		4.963207
NC_000913	2105110	2105115		5.654783
NC_000913	2105115	2105120		6.079470
NC_000913	2105120	2105125		5.728296
NC_000913	2105125	2105130		5.139145
NC_000913	2105130	2105135		4.798350
NC_000913	2105135	2105140		4.986781
NC_000913	2105140	2105145		4.771971
NC_000913	2105145	2105150		4.810415
NC_000913	2105150	2105155		4.865797
NC_000913	2105155	2105160		3.834744
NC_000913	2105160	2105165		3.168806
NC_000913	2105165	2105170		2.694589
NC_000913	2105170	2105175		2.276031
NC_000913	2105175	2105180		2.716092
NC_000913	2105180	2105185		2.439025
NC_000913	2105185	2105190		2.035812
NC_000913	2105190	2105195		1.800941
NC_000913	2105195	2105200		1.567777
NC_000913	2105200	2105205		1.912757
NC_000913	2105205	2105210		1.729670
NC_000913	2105210	2105215		1.762229
NC_000913	2105215	2105220		1.413089
NC_000913	2105220	2105225		0.715806
NC_000913	2105225	2105230		0.661480
NC_000913	2105230	2105235		0.708922
NC_000913	2105235	2105240		0.596014
NC_000913	2105240	2105245		0.583981
NC_000913	2105245	2105250		0.486964
NC_000913	2105250	2105255		0.533651
NC_000913	2105255	2105260		0.554296
NC_000913	2105260	2105265		0.530674
NC_000913	2105265	2105270		0.536619
NC_000913	2105270	2105275		0.561657
NC_000913	2105275	2105280		0.553706
NC_000913	2105280	2105285		1.169380
NC_000913	2105285	2105290		1.378786
NC_000913	2105290	2105295		1.260003
NC_000913	2105295	2105300		1.579254
NC_000913	2105300	2105305		1.550076
NC_000913	2105305	2105310		1.678593
NC_000913	2105310	2105315		2.592479
NC_000913	2105315	2105320		2.762789
NC_000913	2105320	2105325		2.749581
NC_000913	2105325	2105330		4.047238
NC_000913	2105330	2105335		4.024740
NC_000913	2105335	2105340		2.857977
NC_000913	2105340	2105345		2.557647
NC_000913	2105345	2105350		2.171650
NC_000913	2105350	2105355		1.690786
NC_000913	2105355	2105360		1.777992
NC_000913	2105360	2105365		1.589964
NC_000913	2105365	2105370		1.563977
NC_000913	2105370	2105375		1.682410
NC_000913	2105375	2105380		1.897804
NC_000913	2105380	2105385		3.013694
NC_000913	2105385	2105390		3.032451
NC_000913	2105390	2105395		3.065573
NC_000913	2105395	2105400		3.358719
NC_000913	2105400	2105405		3.322494
NC_000913	2105405	2105410		3.382283
NC_000913	2105410	2105415		3.517361
NC_000913	2105415	2105420		3.467737
NC_000913	2105420	2105425		3.912274
NC_000913	2105425	2105430		4.470767
NC_000913	2105430	2105435		4.547643
NC_000913	2105435	2105440		5.034127
NC_000913	2105440	2105445		5.521604
NC_000913	2105445	2105450		7.216738
NC_000913	2105450	2105455		8.061044
NC_000913	2105455	2105460		8.604634
NC_000913	2105460	2105465		9.200326
NC_000913	2105465	2105470		9.556307
NC_000913	2105470	2105475		9.101341
NC_000913	2105475	2105480		8.288074
NC_000913	2105480	2105485		7.304287
NC_000913	2105485	2105490		6.363642
NC_000913	2105490	2105495		6.308737
NC_000913	2105495	2105500		6.160726
NC_000913	2105500	2105505		5.826865
NC_000913	2105505	2105510		5.887588
NC_000913	2105510	2105515		5.674928
NC_000913	2105515	2105520		5.723191
NC_000913	2105520	2105525		5.561283
NC_000913	2105525	2105530		5.808759
NC_000913	2105530	2105535		5.880606
NC_000913	2105535	2105540		5.850875
NC_000913	2105540	2105545		5.529509
NC_000913	2105545	2105550		5.765532
NC_000913	2105550	2105555		5.865587
NC_000913	2105555	2105560		6.102461
NC_000913	2105560	2105565		6.470486
NC_000913	2105565	2105570		5.239390
NC_000913	2105570	2105575		4.725400
NC_000913	2105575	2105580		4.386104
NC_000913	2105580	2105585		4.565020
NC_000913	2105585	2105590		4.054333
NC_000913	2105590	2105595		4.166812
NC_000913	2105595	2105600		3.919500
NC_000913	2105600	2105605		3.797389
NC_000913	2105605	2105610		3.737075
NC_000913	2105610	2105615		4.818231
NC_000913	2105615	2105620		5.120443
NC_000913	2105620	2105625		5.406540
NC_000913	2105625	2105630		9.052165
NC_000913	2105630	2105635		9.254370
NC_000913	2105635	2105640		8.794610
NC_000913	2105640	2105645		9.597307
NC_000913	2105645	2105650		10.055022
NC_000913	2105650	2105655		9.553632
NC_000913	2105655	2105660		8.379289
NC_000913	2105660	2105665		9.537810
NC_000913	2105665	2105670		8.890098
NC_000913	2105670	2105675		7.504150
NC_000913	2105675	2105680		6.839649
NC_000913	2105680	2105685		7.223755
NC_000913	2105685	2105690		6.219349
NC_000913	2105690	2105695		3.687975
NC_000913	2105695	2105700		3.683528
NC_000913	2105700	2105705		3.038219
NC_000913	2105705	2105710		2.348161
NC_000913	2105710	2105715		1.448213
NC_000913	2105715	2105720		0.607751
NC_000913	2105720	2105725		0.538431
NC_000913	2105725	2105730		0.473253
NC_000913	2105730	2105735		0.468170
NC_000913	2105735	2105740		0.411123
NC_000913	2105740	2105745		0.449544
NC_000913	2105745	2105750		0.444170
NC_000913	2105750	2105755		0.478300
NC_000913	2105755	2105760		1.591257
NC_000913	2105760	2105765		2.314344
NC_000913	2105765	2105770		4.837628
NC_000913	2105770	2105775		4.570259
NC_000913	2105775	2105780		6.480432
NC_000913	2105780	2105785		5.637381
NC_000913	2105785	2105790		6.693550
NC_000913	2105790	2105795		6.524147
NC_000913	2105795	2105800		6.879586
NC_000913	2105800	2105805		6.448432
NC_000913	2105805	2105810		6.050515
NC_000913	2105810	2105815		5.926668
NC_000913	2105815	2105820		6.436394
NC_000913	2105820	2105825		7.276571
NC_000913	2105825	2105830		6.077998
NC_000913	2105830	2105835		6.104733
NC_000913	2105835	2105840		6.102882
NC_000913	2105840	2105845		6.245332
NC_000913	2105845	2105850		6.185681
NC_000913	2105850	2105855		5.560957
NC_000913	2105855	2105860		5.373581
NC_000913	2105860	2105865		5.369980
NC_000913	2105865	2105870		5.414151
NC_000913	2105870	2105875		5.211397
NC_000913	2105875	2105880		5.279691
NC_000913	2105880	2105885		4.971178
NC_000913	2105885	2105890		4.655039
NC_000913	2105890	2105895		4.831832
NC_000913	2105895	2105900		4.979554
NC_000913	2105900	2105905		5.118761
NC_000913	2105905	2105910		6.241476
NC_000913	2105910	2105915		5.630601
NC_000913	2105915	2105920		6.425591
NC_000913	2105920	2105925		6.532230
NC_000913	2105925	2105930		6.892063
NC_000913	2105930	2105935		6.891697
NC_000913	2105935	2105940		7.400798
NC_000913	2105940	2105945		7.432955
NC_000913	2105945	2105950		8.449892
NC_000913	2105950	2105955		8.381277
NC_000913	2105955	2105960		8.832048
NC_000913	2105960	2105965		6.581533
NC_000913	2105965	2105970		6.361610
NC_000913	2105970	2105975		6.122007
NC_000913	2105975	2105980		5.782915
NC_000913	2105980	2105985		4.733657
NC_000913	2105985	2105990		4.001198
NC_000913	2105990	2105995		3.341519
NC_000913	2105995	2106000		3.048035
NC_000913	2106000	2106005		3.075825
NC_000913	2106005	2106010		3.108101
NC_000913	2106010	2106015		3.114829
NC_000913	2106015	2106020		3.227950
NC_000913	2106020	2106025		3.683916
NC_000913	2106025	2106030		3.459050
NC_000913	2106030	2106035		3.825519
NC_000913	2106035	2106040		4.044298
NC_000913	2106040	2106045		7.054309
NC_000913	2106045	2106050		6.938785
NC_000913	2106050	2106055		7.256004
NC_000913	2106055	2106060		7.182039
NC_000913	2106060	2106065		7.740339
NC_000913	2106065	2106070		8.041320
NC_000913	2106070	2106075		7.830641
NC_000913	2106075	2106080		8.334473
NC_000913	2106080	2106085		8.479642
NC_000913	2106085	2106090		8.552323
NC_000913	2106090	2106095		7.889653
NC_000913	2106095	2106100		8.437408
NC_000913	2106100	2106105		8.714218
NC_000913	2106105	2106110		7.391274
NC_000913	2106110	2106115		7.717333
NC_000913	2106115	2106120		7.853659
NC_000913	2106120	2106125		9.835294
NC_000913	2106125	2106130		8.366989
NC_000913	2106130	2106135		8.665419
NC_000913	2106135	2106140		8.314962
NC_000913	2106140	2106145		7.820224
NC_000913	2106145	2106150		8.720177
NC_000913	2106150	2106155		8.607384
NC_000913	2106155	2106160		9.960538
NC_000913	2106160	2106165		9.367782
NC_000913	2106165	2106170		9.485505
NC_000913	2106170	2106175		9.477268
NC_000913	2106175	2106180		12.325291
NC_000913	2106180	2106185		12.455745
NC_000913	2106185	2106190		12.977782
NC_000913	2106190	2106195		9.654605
NC_000913	2106195	2106200		7.935311
NC_000913	2106200	2106205		7.749000
NC_000913	2106205	2106210		7.323662
NC_000913	2106210	2106215		7.953612
NC_000913	2106215	2106220		7.656453
NC_000913	2106220	2106225		7.069329
NC_000913	2106225	2106230		6.509903
NC_000913	2106230	2106235		6.909789
NC_000913	2106235	2106240		7.468429
NC_000913	2106240	2106245		8.431486
NC_000913	2106245	2106250		8.156257
NC_000913	2106250	2106255		7.798426
NC_000913	2106255	2106260		7.511685
NC_000913	2106260	2106265		7.545129
NC_000913	2106265	2106270		7.593919
NC_000913	2106270	2106275		7.654305
NC_000913	2106275	2106280		7.523201
NC_000913	2106280	2106285		7.126381
NC_000913	2106285	2106290		7.406974
NC_000913	2106290	2106295		7.593344
NC_000913	2106295	2106300		7.635989
NC_000913	2106300	2106305		8.149808
NC_000913	2106305	2106310		7.888593
NC_000913	2106310	2106315		8.043959
NC_000913	2106315	2106320		7.977330
NC_000913	2106320	2106325		7.289296
NC_000913	2106325	2106330		7.697796
NC_000913	2106330	2106335		7.043871
NC_000913	2106335	2106340		6.888611
NC_000913	2106340	2106345		6.571999
NC_000913	2106345	2106350		6.286745
NC_000913	2106350	2106355		5.898807
NC_000913	2106355	2106360		6.802268
NC_000913	2106360	2106365		6.004492
NC_000913	2106365	2106370		6.073829
NC_000913	2106370	2106375		6.000566
NC_000913	2106375	2106380		5.464125
NC_000913	2106380	2106385		5.680411
NC_000913	2106385	2106390		5.494766
NC_000913	2106390	2106395		4.999528
NC_000913	2106395	2106400		4.799600
NC_000913	2106400	2106405		5.236263
NC_000913	2106405	2106410		4.893037
NC_000913	2106410	2106415		4.845524
NC_000913	2106415	2106420		4.485478
NC_000913	2106420	2106425		4.325953
NC_000913	2106425	2106430		4.212261
NC_000913	2106430	2106435		4.158311
NC_000913	2106435	2106440		4.883857
NC_000913	2106440	2106445		5.090035
NC_000913	2106445	2106450		4.582656
NC_000913	2106450	2106455		4.551906
NC_000913	2106455	2106460		4.658513
NC_000913	2106460	2106465		4.519862
NC_000913	2106465	2106470		5.479858
NC_000913	2106470	2106475		6.105310
NC_000913	2106475	2106480		6.762216
NC_000913	2106480	2106485		6.595458
NC_000913	2106485	2106490		6.640087
NC_000913	2106490	2106495		6.503450
NC_000913	2106495	2106500		6.724108
NC_000913	2106500	2106505		5.779836
NC_000913	2106505	2106510		4.478958
NC_000913	2106510	2106515		3.166614
NC_000913	2106515	2106520		3.170724
NC_000913	2106520	2106525		3.104050
NC_000913	2106525	2106530		3.079881
NC_000913	2106530	2106535		3.072316
NC_000913	2106535	2106540		3.470290
NC_000913	2106540	2106545		4.314931
NC_000913	2106545	2106550		7.967351
NC_000913	2106550	2106555		10.426457
NC_000913	2106555	2106560		10.846063
NC_000913	2106560	2106565		10.096259
NC_000913	2106565	2106570		9.718503
NC_000913	2106570	2106575		9.596131
NC_000913	2106575	2106580		12.002650
NC_000913	2106580	2106585		13.385226
NC_000913	2106585	2106590		12.532700
NC_000913	2106590	2106595		11.799923
NC_000913	2106595	2106600		13.123876
NC_000913	2106600	2106605		13.573579
NC_000913	2106605	2106610		13.614407
NC_000913	2106610	2106615		12.226327
NC_000913	2106615	2106620		12.467028
NC_000913	2106620	2106625		12.891633
NC_000913	2106625	2106630		13.448300
NC_000913	2106630	2106635		12.340139
NC_000913	2106635	2106640		11.575163
NC_000913	2106640	2106645		10.833131
NC_000913	2106645	2106650		10.427836
NC_000913	2106650	2106655		10.657545
NC_000913	2106655	2106660		11.225771
NC_000913	2106660	2106665		11.302102
NC_000913	2106665	2106670		11.181615
NC_000913	2106670	2106675		11.351332
NC_000913	2106675	2106680		11.268828
NC_000913	2106680	2106685		11.517581
NC_000913	2106685	2106690		9.806775
NC_000913	2106690	2106695		9.727643
NC_000913	2106695	2106700		9.445768
NC_000913	2106700	2106705		9.803800
NC_000913	2106705	2106710		9.924394
NC_000913	2106710	2106715		9.677397
NC_000913	2106715	2106720		9.214364
NC_000913	2106720	2106725		7.931697
NC_000913	2106725	2106730		7.986700
NC_000913	2106730	2106735		8.263153
NC_000913	2106735	2106740		7.944252
NC_000913	2106740	2106745		7.545730
NC_000913	2106745	2106750		6.303905
NC_000913	2106750	2106755		5.383878
NC_000913	2106755	2106760		4.868199
NC_000913	2106760	2106765		5.399340
NC_000913	2106765	2106770		5.109891
NC_000913	2106770	2106775		4.472983
NC_000913	2106775	2106780		3.786012
NC_000913	2106780	2106785		2.525477
NC_000913	2106785	2106790		2.508880
NC_000913	2106790	2106795		2.596341
NC_000913	2106795	2106800		2.493984
NC_000913	2106800	2106805		2.586523
NC_000913	2106805	2106810		3.129925
NC_000913	2106810	2106815		3.217213
NC_000913	2106815	2106820		3.612931
NC_000913	2106820	2106825		4.264749
NC_000913	2106825	2106830		4.195034
NC_000913	2106830	2106835		5.212797
NC_000913	2106835	2106840		6.889667
NC_000913	2106840	2106845		6.947475
NC_000913	2106845	2106850		4.038397
NC_000913	2106850	2106855		3.998025
NC_000913	2106855	2106860		3.275953
NC_000913	2106860	2106865		3.156709
NC_000913	2106865	2106870		3.227368
NC_000913	2106870	2106875		3.416646
NC_000913	2106875	2106880		3.563692
NC_000913	2106880	2106885		3.999233
NC_000913	2106885	2106890		4.080408
NC_000913	2106890	2106895		6.725482
NC_000913	2106895	2106900		5.691265
NC_000913	2106900	2106905		12.488471
NC_000913	2106905	2106910		9.551361
NC_000913	2106910	2106915		9.568600
NC_000913	2106915	2106920		8.864103
NC_000913	2106920	2106925		9.216909
NC_000913	2106925	2106930		9.331665
NC_000913	2106930	2106935		9.136304
NC_000913	2106935	2106940		9.023396
NC_000913	2106940	2106945		8.920096
NC_000913	2106945	2106950		9.504097
NC_000913	2106950	2106955		9.493752
NC_000913	2106955	2106960		10.756845
NC_000913	2106960	2106965		11.136040
NC_000913	2106965	2106970		11.415251
NC_000913	2106970	2106975		11.001610
NC_000913	2106975	2106980		11.300925
NC_000913	2106980	2106985		10.030581
NC_000913	2106985	2106990		11.129129
NC_000913	2106990	2106995		11.467359
NC_000913	2106995	2107000		9.916112
NC_000913	2107000	2107005		8.444380
NC_000913	2107005	2107010		7.949103
NC_000913	2107010	2107015		8.559297
NC_000913	2107015	2107020		8.199051
NC_000913	2107020	2107025		7.743612
NC_000913	2107025	2107030		7.235252
NC_000913	2107030	2107035		7.443767
NC_000913	2107035	2107040		7.270075
NC_000913	2107040	2107045		7.518691
NC_000913	2107045	2107050		7.881174
NC_000913	2107050	2107055		7.375209
NC_000913	2107055	2107060		7.464595
NC_000913	2107060	2107065		7.574976
NC_000913	2107065	2107070		7.800131
NC_000913	2107070	2107075		9.012725
NC_000913	2107075	2107080		9.660191
NC_000913	2107080	2107085		9.907247
NC_000913	2107085	2107090		12.782363
NC_000913	2107090	2107095		11.650377
NC_000913	2107095	2107100		11.113577
NC_000913	2107100	2107105		11.693176
NC_000913	2107105	2107110		11.481977
NC_000913	2107110	2107115		9.047826
NC_000913	2107115	2107120		8.733743
NC_000913	2107120	2107125		8.865414
NC_000913	2107125	2107130		8.499701
NC_000913	2107130	2107135		7.681604
NC_000913	2107135	2107140		7.834904
NC_000913	2107140	2107145		8.675405
NC_000913	2107145	2107150		8.500787
NC_000913	2107150	2107155		9.819005
NC_000913	2107155	2107160		9.736903
NC_000913	2107160	2107165		11.019567
NC_000913	2107165	2107170		11.869270
NC_000913	2107170	2107175		12.020792
NC_000913	2107175	2107180		11.586042
NC_000913	2107180	2107185		11.443124
NC_000913	2107185	2107190		10.874719
NC_000913	2107190	2107195		10.321000
NC_000913	2107195	2107200		9.490327
NC_000913	2107200	2107205		8.757538
NC_000913	2107205	2107210		8.667970
NC_000913	2107210	2107215		8.074529
NC_000913	2107215	2107220		8.398121
NC_000913	2107220	2107225		7.665998
NC_000913	2107225	2107230		7.366318
NC_000913	2107230	2107235		7.096697
NC_000913	2107235	2107240		6.700902
NC_000913	2107240	2107245		6.336206
NC_000913	2107245	2107250		6.720547
NC_000913	2107250	2107255		7.310125
NC_000913	2107255	2107260		7.530164
NC_000913	2107260	2107265		7.917555
NC_000913	2107265	2107270		7.790468
NC_000913	2107270	2107275		9.127278
NC_000913	2107275	2107280		7.680968
NC_000913	2107280	2107285		7.516676
NC_000913	2107285	2107290		8.728972
NC_000913	2107290	2107295		8.189170
NC_000913	2107295	2107300		7.382181
NC_000913	2107300	2107305		5.723659
NC_000913	2107305	2107310		5.012927
NC_000913	2107310	2107315		4.926420
NC_000913	2107315	2107320		5.006170
NC_000913	2107320	2107325		4.852388
NC_000913	2107325	2107330		5.044831
NC_000913	2107330	2107335		5.202390
NC_000913	2107335	2107340		6.226270
NC_000913	2107340	2107345		7.154907
NC_000913	2107345	2107350		7.449714
NC_000913	2107350	2107355		8.137128
NC_000913	2107355	2107360		8.207814
NC_000913	2107360	2107365		8.373023
NC_000913	2107365	2107370		7.636846
NC_000913	2107370	2107375		7.061408
NC_000913	2107375	2107380		7.217081
NC_000913	2107380	2107385		7.068091
NC_000913	2107385	2107390		6.730007
NC_000913	2107390	2107395		3.027876
NC_000913	2107395	2107400		2.488428
NC_000913	2107400	2107405		2.298466
NC_000913	2107405	2107410		2.380592
NC_000913	2107410	2107415		2.397321
NC_000913	2107415	2107420		2.216161
NC_000913	2107420	2107425		2.202912
NC_000913	2107425	2107430		2.451261
NC_000913	2107430	2107435		3.119259
NC_000913	2107435	2107440		6.521775
NC_000913	2107440	2107445		6.118159
NC_000913	2107445	2107450		7.377565
NC_000913	2107450	2107455		6.384699
NC_000913	2107455	2107460		7.260068
NC_000913	2107460	2107465		7.159350
NC_000913	2107465	2107470		8.758038
NC_000913	2107470	2107475		8.787730
NC_000913	2107475	2107480		8.693431
NC_000913	2107480	2107485		8.783598
NC_000913	2107485	2107490		7.703771
NC_000913	2107490	2107495		7.659191
NC_000913	2107495	2107500		7.802996
NC_000913	2107500	2107505		7.289854
NC_000913	2107505	2107510		6.506153
NC_000913	2107510	2107515		5.762519
NC_000913	2107515	2107520		5.738013
NC_000913	2107520	2107525		5.915628
NC_000913	2107525	2107530		6.013136
NC_000913	2107530	2107535		5.944922
NC_000913	2107535	2107540		5.455090
NC_000913	2107540	2107545		5.023286
NC_000913	2107545	2107550		4.765378
NC_000913	2107550	2107555		4.600138
NC_000913	2107555	2107560		4.939543
NC_000913	2107560	2107565		4.852093
NC_000913	2107565	2107570		4.559707
NC_000913	2107570	2107575		4.488733
NC_000913	2107575	2107580		4.902015
NC_000913	2107580	2107585		4.838437
NC_000913	2107585	2107590		5.670663
NC_000913	2107590	2107595		5.710032
NC_000913	2107595	2107600		5.672153
NC_000913	2107600	2107605		4.617044
NC_000913	2107605	2107610		4.735965
NC_000913	2107610	2107615		4.427944
NC_000913	2107615	2107620		3.499063
NC_000913	2107620	2107625		3.440164
NC_000913	2107625	2107630		3.779704
NC_000913	2107630	2107635		3.116778
NC_000913	2107635	2107640		2.962045
NC_000913	2107640	2107645		2.886435
NC_000913	2107645	2107650		2.894031
NC_000913	2107650	2107655		3.266751
NC_000913	2107655	2107660		2.688107
NC_000913	2107660	2107665		2.872831
NC_000913	2107665	2107670		3.091150
NC_000913	2107670	2107675		3.205012
NC_000913	2107675	2107680		3.709178
NC_000913	2107680	2107685		3.526752
NC_000913	2107685	2107690		3.222844
NC_000913	2107690	2107695		3.945789
NC_000913	2107695	2107700		3.730513
NC_000913	2107700	2107705		3.951322
NC_000913	2107705	2107710		3.912075
NC_000913	2107710	2107715		4.138648
NC_000913	2107715	2107720		3.877632
NC_000913	2107720	2107725		3.929129
NC_000913	2107725	2107730		2.993855
NC_000913	2107730	2107735		2.930505
NC_000913	2107735	2107740		3.137575
NC_000913	2107740	2107745		2.367970
NC_000913	2107745	2107750		2.239328
NC_000913	2107750	2107755		2.055264
NC_000913	2107755	2107760		1.963281
NC_000913	2107760	2107765		1.960356
NC_000913	2107765	2107770		1.900020
NC_000913	2107770	2107775		2.583613
NC_000913	2107775	2107780		2.363932
NC_000913	2107780	2107785		3.268774
NC_000913	2107785	2107790		3.718776
NC_000913	2107790	2107795		3.819128
NC_000913	2107795	2107800		5.030186
NC_000913	2107800	2107805		5.991294
NC_000913	2107805	2107810		6.143161
NC_000913	2107810	2107815		6.649510
NC_000913	2107815	2107820		7.151074
NC_000913	2107820	2107825		6.661006
NC_000913	2107825	2107830		8.622354
NC_000913	2107830	2107835		7.282411
NC_000913	2107835	2107840		5.744740
NC_000913	2107840	2107845		5.328758
NC_000913	2107845	2107850		5.272702
NC_000913	2107850	2107855		4.247296
NC_000913	2107855	2107860		4.405737
NC_000913	2107860	2107865		4.750875
NC_000913	2107865	2107870		4.674240
NC_000913	2107870	2107875		4.679091
NC_000913	2107875	2107880		5.250624
NC_000913	2107880	2107885		4.585617
NC_000913	2107885	2107890		5.464836
NC_000913	2107890	2107895		4.818350
NC_000913	2107895	2107900		4.677958
NC_000913	2107900	2107905		4.665759
NC_000913	2107905	2107910		4.038990
NC_000913	2107910	2107915		4.100586
NC_000913	2107915	2107920		4.025312
NC_000913	2107920	2107925		2.731040
NC_000913	2107925	2107930		2.587845
NC_000913	2107930	2107935		2.993998
NC_000913	2107935	2107940		2.743813
NC_000913	2107940	2107945		2.799219
NC_000913	2107945	2107950		2.995199
NC_000913	2107950	2107955		3.064043
NC_000913	2107955	2107960		3.595354
NC_000913	2107960	2107965		5.667814
NC_000913	2107965	2107970		6.549686
NC_000913	2107970	2107975		6.656250
NC_000913	2107975	2107980		7.309492
NC_000913	2107980	2107985		9.070942
NC_000913	2107985	2107990		8.824640
NC_000913	2107990	2107995		8.508810
NC_000913	2107995	2108000		8.643590
NC_000913	2108000	2108005		8.705777
NC_000913	2108005	2108010		9.490256
NC_000913	2108010	2108015		9.898470
NC_000913	2108015	2108020		9.434953
NC_000913	2108020	2108025		10.870660
NC_000913	2108025	2108030		11.122696
NC_000913	2108030	2108035		11.091739
NC_000913	2108035	2108040		11.921999
NC_000913	2108040	2108045		11.780164
NC_000913	2108045	2108050		10.214871
NC_000913	2108050	2108055		9.386374
NC_000913	2108055	2108060		8.631496
NC_000913	2108060	2108065		7.921593
NC_000913	2108065	2108070		8.349937
NC_000913	2108070	2108075		8.035904
NC_000913	2108075	2108080		7.394502
NC_000913	2108080	2108085		7.403202
NC_000913	2108085	2108090		7.043754
NC_000913	2108090	2108095		7.361575
NC_000913	2108095	2108100		7.395811
NC_000913	2108100	2108105		8.059062
NC_000913	2108105	2108110		8.273095
NC_000913	2108110	2108115		8.475714
NC_000913	2108115	2108120		9.209088
NC_000913	2108120	2108125		9.158735
NC_000913	2108125	2108130		8.218166
NC_000913	2108130	2108135		10.011298
NC_000913	2108135	2108140		10.585681
NC_000913	2108140	2108145		10.629407
NC_000913	2108145	2108150		10.514966
NC_000913	2108150	2108155		9.469123
NC_000913	2108155	2108160		8.338014
NC_000913	2108160	2108165		7.646419
NC_000913	2108165	2108170		5.911318
NC_000913	2108170	2108175		5.991860
NC_000913	2108175	2108180		5.338034
NC_000913	2108180	2108185		5.139075
NC_000913	2108185	2108190		4.284972
NC_000913	2108190	2108195		2.622923
NC_000913	2108195	2108200		2.597287
NC_000913	2108200	2108205		2.504872
NC_000913	2108205	2108210		2.456416
NC_000913	2108210	2108215		2.532374
NC_000913	2108215	2108220		2.376108
NC_000913	2108220	2108225		2.570437
NC_000913	2108225	2108230		3.626614
NC_000913	2108230	2108235		4.350530
NC_000913	2108235	2108240		4.550396
NC_000913	2108240	2108245		3.013281
NC_000913	2108245	2108250		2.692442
NC_000913	2108250	2108255		2.342890
NC_000913	2108255	2108260		2.308049
NC_000913	2108260	2108265		2.290043
NC_000913	2108265	2108270		1.791468
NC_000913	2108270	2108275		1.521014
NC_000913	2108275	2108280		1.219986
NC_000913	2108280	2108285		0.986784
NC_000913	2108285	2108290		1.037748
NC_000913	2108290	2108295		1.183898
NC_000913	2108295	2108300		1.129850
NC_000913	2108300	2108305		1.045380
NC_000913	2108305	2108310		0.960949
NC_000913	2108310	2108315		1.097831
NC_000913	2108315	2108320		1.432840
NC_000913	2108320	2108325		1.495550
NC_000913	2108325	2108330		1.487820
NC_000913	2108330	2108335		1.533431
NC_000913	2108335	2108340		1.586048
NC_000913	2108340	2108345		1.540850
NC_000913	2108345	2108350		1.445598
NC_000913	2108350	2108355		1.400171
NC_000913	2108355	2108360		1.462268
NC_000913	2108360	2108365		1.552579
NC_000913	2108365	2108370		1.541501
NC_000913	2108370	2108375		1.725291
NC_000913	2108375	2108380		1.826572
NC_000913	2108380	2108385		2.083037
NC_000913	2108385	2108390		2.212329
NC_000913	2108390	2108395		2.366493
NC_000913	2108395	2108400		2.327580
NC_000913	2108400	2108405		2.477205
NC_000913	2108405	2108410		2.847875
NC_000913	2108410	2108415		3.326212
NC_000913	2108415	2108420		4.558910
NC_000913	2108420	2108425		5.432577
NC_000913	2108425	2108430		5.836840
NC_000913	2108430	2108435		6.298855
NC_000913	2108435	2108440		7.601921
NC_000913	2108440	2108445		6.572318
NC_000913	2108445	2108450		6.453303
NC_000913	2108450	2108455		6.321502
NC_000913	2108455	2108460		6.396461
NC_000913	2108460	2108465		7.277825
NC_000913	2108465	2108470		5.845939
NC_000913	2108470	2108475		6.426187
NC_000913	2108475	2108480		6.468545
NC_000913	2108480	2108485		6.409730
NC_000913	2108485	2108490		6.347810
NC_000913	2108490	2108495		6.595008
NC_000913	2108495	2108500		6.348643
NC_000913	2108500	2108505		6.475267
NC_000913	2108505	2108510		7.258349
NC_000913	2108510	2108515		7.498328
NC_000913	2108515	2108520		9.614513
NC_000913	2108520	2108525		9.177082
NC_000913	2108525	2108530		9.618292
NC_000913	2108530	2108535		9.465346
NC_000913	2108535	2108540		9.530585
NC_000913	2108540	2108545		9.778861
NC_000913	2108545	2108550		9.799732
NC_000913	2108550	2108555		11.738235
NC_000913	2108555	2108560		10.383469
NC_000913	2108560	2108565		12.184550
NC_000913	2108565	2108570		8.376720
NC_000913	2108570	2108575		8.386201
NC_000913	2108575	2108580		8.836915
NC_000913	2108580	2108585		8.572501
NC_000913	2108585	2108590		9.532906
NC_000913	2108590	2108595		9.256212
NC_000913	2108595	2108600		7.530871
NC_000913	2108600	2108605		7.440578
NC_000913	2108605	2108610		7.540062
NC_000913	2108610	2108615		8.482850
NC_000913	2108615	2108620		8.934906
NC_000913	2108620	2108625		8.749776
NC_000913	2108625	2108630		9.848911
NC_000913	2108630	2108635		10.100889
NC_000913	2108635	2108640		10.141843
NC_000913	2108640	2108645		8.369727
NC_000913	2108645	2108650		7.261479
NC_000913	2108650	2108655		6.886562
NC_000913	2108655	2108660		6.267413
NC_000913	2108660	2108665		5.719050
NC_000913	2108665	2108670		5.433932
NC_000913	2108670	2108675		4.302402
NC_000913	2108675	2108680		3.885275
NC_000913	2108680	2108685		3.978217
NC_000913	2108685	2108690		4.960685
NC_000913	2108690	2108695		5.234824
NC_000913	2108695	2108700		5.359802
NC_000913	2108700	2108705		4.938019
NC_000913	2108705	2108710		6.547634
NC_000913	2108710	2108715		6.375980
NC_000913	2108715	2108720		9.455760
NC_000913	2108720	2108725		7.724663
NC_000913	2108725	2108730		7.073594
NC_000913	2108730	2108735		6.854555
NC_000913	2108735	2108740		6.819187
NC_000913	2108740	2108745		7.466132
NC_000913	2108745	2108750		6.827016
NC_000913	2108750	2108755		6.698847
NC_000913	2108755	2108760		6.791597
NC_000913	2108760	2108765		6.504804
NC_000913	2108765	2108770		6.827878
NC_000913	2108770	2108775		7.926121
NC_000913	2108775	2108780		7.549013
NC_000913	2108780	2108785		7.208154
NC_000913	2108785	2108790		8.849477
NC_000913	2108790	2108795		8.688496
NC_000913	2108795	2108800		7.487157
NC_000913	2108800	2108805		6.664797
NC_000913	2108805	2108810		6.764452
NC_000913	2108810	2108815		6.679163
NC_000913	2108815	2108820		7.095874
NC_000913	2108820	2108825		5.886195
NC_000913	2108825	2108830		5.260684
NC_000913	2108830	2108835		5.928235
NC_000913	2108835	2108840		6.930554
NC_000913	2108840	2108845		6.544491
NC_000913	2108845	2108850		6.857831
NC_000913	2108850	2108855		6.464447
NC_000913	2108855	2108860		6.437325
NC_000913	2108860	2108865		8.831226
NC_000913	2108865	2108870		8.555956
NC_000913	2108870	2108875		8.912429
NC_000913	2108875	2108880		11.193301
NC_000913	2108880	2108885		11.296598
NC_000913	2108885	2108890		11.302915
NC_000913	2108890	2108895		12.035681
NC_000913	2108895	2108900		13.217311
NC_000913	2108900	2108905		11.978067
NC_000913	2108905	2108910		11.825258
NC_000913	2108910	2108915		9.646381
NC_000913	2108915	2108920		8.856493
NC_000913	2108920	2108925		8.755373
NC_000913	2108925	2108930		8.336771
NC_000913	2108930	2108935		7.944782
NC_000913	2108935	2108940		7.810276
NC_000913	2108940	2108945		7.033712
NC_000913	2108945	2108950		6.870031
NC_000913	2108950	2108955		6.932225
NC_000913	2108955	2108960		7.303278
NC_000913	2108960	2108965		7.858081
NC_000913	2108965	2108970		8.514542
NC_000913	2108970	2108975		8.907809
NC_000913	2108975	2108980		8.545955
NC_000913	2108980	2108985		8.359780
NC_000913	2108985	2108990		8.452061
NC_000913	2108990	2108995		7.772567
NC_000913	2108995	2109000		7.470324
NC_000913	2109000	2109005		6.056320
NC_000913	2109005	2109010		5.364180
NC_000913	2109010	2109015		5.609439
NC_000913	2109015	2109020		5.642995
NC_000913	2109020	2109025		5.816476
NC_000913	2109025	2109030		5.461697
NC_000913	2109030	2109035		5.296684
NC_000913	2109035	2109040		5.340709
NC_000913	2109040	2109045		5.370742
NC_000913	2109045	2109050		5.795200
NC_000913	2109050	2109055		6.166990
NC_000913	2109055	2109060		7.138768
NC_000913	2109060	2109065		7.019025
NC_000913	2109065	2109070		8.149386
NC_000913	2109070	2109075		10.839274
NC_000913	2109075	2109080		10.980845
NC_000913	2109080	2109085		11.271677
NC_000913	2109085	2109090		11.637171
NC_000913	2109090	2109095		8.170489
NC_000913	2109095	2109100		8.192959
NC_000913	2109100	2109105		7.196756
NC_000913	2109105	2109110		6.203810
NC_000913	2109110	2109115		5.911103
NC_000913	2109115	2109120		5.393735
NC_000913	2109120	2109125		5.252756
NC_000913	2109125	2109130		4.894868
NC_000913	2109130	2109135		5.240944
NC_000913	2109135	2109140		5.240607
NC_000913	2109140	2109145		5.450491
NC_000913	2109145	2109150		5.067743
NC_000913	2109150	2109155		4.734539
NC_000913	2109155	2109160		5.153375
NC_000913	2109160	2109165		5.195450
NC_000913	2109165	2109170		4.490236
NC_000913	2109170	2109175		4.383140
NC_000913	2109175	2109180		4.397378
NC_000913	2109180	2109185		4.839260
NC_000913	2109185	2109190		5.236259
NC_000913	2109190	2109195		5.520619
NC_000913	2109195	2109200		5.188092
NC_000913	2109200	2109205		5.347984
NC_000913	2109205	2109210		5.302284
NC_000913	2109210	2109215		4.396347
NC_000913	2109215	2109220		4.721958
NC_000913	2109220	2109225		5.158687
NC_000913	2109225	2109230		5.788459
NC_000913	2109230	2109235		5.676891
NC_000913	2109235	2109240		5.158060
NC_000913	2109240	2109245		5.140773
NC_000913	2109245	2109250		6.399655
NC_000913	2109250	2109255		6.610248
NC_000913	2109255	2109260		7.007029
NC_000913	2109260	2109265		6.035649
NC_000913	2109265	2109270		6.480069
NC_000913	2109270	2109275		6.694170
NC_000913	2109275	2109280		6.401520
NC_000913	2109280	2109285		5.524050
NC_000913	2109285	2109290		6.175656
NC_000913	2109290	2109295		4.963395
NC_000913	2109295	2109300		4.835433
NC_000913	2109300	2109305		3.969720
NC_000913	2109305	2109310		3.871586
NC_000913	2109310	2109315		3.817230
NC_000913	2109315	2109320		3.817335
NC_000913	2109320	2109325		3.767827
NC_000913	2109325	2109330		3.806387
NC_000913	2109330	2109335		3.760013
NC_000913	2109335	2109340		3.824312
NC_000913	2109340	2109345		4.048309
NC_000913	2109345	2109350		4.106622
NC_000913	2109350	2109355		4.467516
NC_000913	2109355	2109360		4.628074
NC_000913	2109360	2109365		4.279616
NC_000913	2109365	2109370		4.131880
NC_000913	2109370	2109375		3.827411
NC_000913	2109375	2109380		4.119533
NC_000913	2109380	2109385		4.094770
NC_000913	2109385	2109390		4.330928
NC_000913	2109390	2109395		4.101289
NC_000913	2109395	2109400		3.120454
NC_000913	2109400	2109405		2.692236
NC_000913	2109405	2109410		2.939161
NC_000913	2109410	2109415		1.999660
NC_000913	2109415	2109420		1.829445
NC_000913	2109420	2109425		1.740746
NC_000913	2109425	2109430		1.756635
NC_000913	2109430	2109435		1.595307
NC_000913	2109435	2109440		1.513141
NC_000913	2109440	2109445		1.527475
NC_000913	2109445	2109450		1.478919
NC_000913	2109450	2109455		1.531965
NC_000913	2109455	2109460		1.637157
NC_000913	2109460	2109465		1.483255
NC_000913	2109465	2109470		1.505889
NC_000913	2109470	2109475		1.737248
NC_000913	2109475	2109480		1.797037
NC_000913	2109480	2109485		2.031553
NC_000913	2109485	2109490		2.709203
NC_000913	2109490	2109495		2.915019
NC_000913	2109495	2109500		2.223348
NC_000913	2109500	2109505		2.345642
NC_000913	2109505	2109510		2.613450
NC_000913	2109510	2109515		2.850857
NC_000913	2109515	2109520		3.018441
NC_000913	2109520	2109525		3.105272
NC_000913	2109525	2109530		3.022776
NC_000913	2109530	2109535		3.014237
NC_000913	2109535	2109540		3.146871
NC_000913	2109540	2109545		3.521795
NC_000913	2109545	2109550		5.228161
NC_000913	2109550	2109555		5.127555
NC_000913	2109555	2109560		5.166847
NC_000913	2109560	2109565		6.284545
NC_000913	2109565	2109570		6.542034
NC_000913	2109570	2109575		6.642549
NC_000913	2109575	2109580		7.247419
NC_000913	2109580	2109585		7.738497
NC_000913	2109585	2109590		8.350841
NC_000913	2109590	2109595		8.746334
NC_000913	2109595	2109600		8.648486
NC_000913	2109600	2109605		7.747311
NC_000913	2109605	2109610		5.543550
NC_000913	2109610	2109615		5.254760
NC_000913	2109615	2109620		5.012547
NC_000913	2109620	2109625		4.773167
NC_000913	2109625	2109630		4.245595
NC_000913	2109630	2109635		4.372978
NC_000913	2109635	2109640		4.614631
NC_000913	2109640	2109645		4.579920
NC_000913	2109645	2109650		5.654466
NC_000913	2109650	2109655		5.043834
NC_000913	2109655	2109660		4.476094
NC_000913	2109660	2109665		5.939242
NC_000913	2109665	2109670		5.624643
NC_000913	2109670	2109675		6.426615
NC_000913	2109675	2109680		5.670267
NC_000913	2109680	2109685		5.255759
NC_000913	2109685	2109690		5.232020
NC_000913	2109690	2109695		6.310440
NC_000913	2109695	2109700		6.777466
NC_000913	2109700	2109705		8.205624
NC_000913	2109705	2109710		7.233162
NC_000913	2109710	2109715		7.225475
NC_000913	2109715	2109720		7.106960
NC_000913	2109720	2109725		7.410150
NC_000913	2109725	2109730		7.867997
NC_000913	2109730	2109735		8.249570
NC_000913	2109735	2109740		8.549272
NC_000913	2109740	2109745		9.519099
NC_000913	2109745	2109750		10.458182
NC_000913	2109750	2109755		5.305885
NC_000913	2109755	2109760		5.139106
NC_000913	2109760	2109765		4.677520
NC_000913	2109765	2109770		2.340202
NC_000913	2109770	2109775		2.041136
NC_000913	2109775	2109780		1.929196
NC_000913	2109780	2109785		1.908387
NC_000913	2109785	2109790		1.802777
NC_000913	2109790	2109795		1.832548
NC_000913	2109795	2109800		1.943006
NC_000913	2109800	2109805		2.283042
NC_000913	2109805	2109810		2.212827
NC_000913	2109810	2109815		2.331445
NC_000913	2109815	2109820		2.723120
NC_000913	2109820	2109825		3.093997
NC_000913	2109825	2109830		2.427790
NC_000913	2109830	2109835		1.914072
NC_000913	2109835	2109840		1.560416
NC_000913	2109840	2109845		1.624741
NC_000913	2109845	2109850		1.550839
NC_000913	2109850	2109855		1.580339
NC_000913	2109855	2109860		1.575663
NC_000913	2109860	2109865		1.582673
NC_000913	2109865	2109870		1.750758
NC_000913	2109870	2109875		1.848337
NC_000913	2109875	2109880		2.494024
NC_000913	2109880	2109885		2.626753
NC_000913	2109885	2109890		2.084547
NC_000913	2109890	2109895		2.352447
NC_000913	2109895	2109900		1.779443
NC_000913	2109900	2109905		1.642044
NC_000913	2109905	2109910		1.413982
NC_000913	2109910	2109915		1.518723
NC_000913	2109915	2109920		1.566318
NC_000913	2109920	2109925		1.307931
NC_000913	2109925	2109930		1.334525
NC_000913	2109930	2109935		1.389242
NC_000913	2109935	2109940		1.223442
NC_000913	2109940	2109945		1.228342
NC_000913	2109945	2109950		1.292146
NC_000913	2109950	2109955		1.216531
NC_000913	2109955	2109960		1.284041
NC_000913	2109960	2109965		1.289408
NC_000913	2109965	2109970		1.365958
NC_000913	2109970	2109975		1.383217
NC_000913	2109975	2109980		1.408435
NC_000913	2109980	2109985		1.417720
NC_000913	2109985	2109990		1.195459
NC_000913	2109990	2109995		1.123849
NC_000913	2109995	2110000		0.759717
NC_000913	2110000	2110005		0.208855
NC_000913	2110005	2110010		0.166450
NC_000913	2110010	2110015		0.135242
NC_000913	2110015	2110020		0.119088
NC_000913	2110020	2110025		0.102140
NC_000913	2110025	2110030		0.117273
NC_000913	2110030	2110035		0.127100
NC_000913	2110035	2110040		0.120710
NC_000913	2110040	2110045		0.171485
NC_000913	2110045	2110050		0.262450
NC_000913	2110050	2110055		0.214492
NC_000913	2110055	2110060		0.222929
NC_000913	2110060	2110065		0.256769
NC_000913	2110065	2110070		0.206546
NC_000913	2110070	2110075		0.214846
NC_000913	2110075	2110080		0.171768
NC_000913	2110080	2110085		0.227596
NC_000913	2110085	2110090		0.244612
NC_000913	2110090	2110095		0.262171
NC_000913	2110095	2110100		0.288563
NC_000913	2110100	2110105		0.269707
NC_000913	2110105	2110110		0.259224
NC_000913	2110110	2110115		0.430877
NC_000913	2110115	2110120		0.474702
NC_000913	2110120	2110125		0.651094
NC_000913	2110125	2110130		0.874283
NC_000913	2110130	2110135		1.350318
NC_000913	2110135	2110140		2.234705
NC_000913	2110140	2110145		3.566413
NC_000913	2110145	2110150		5.243948
NC_000913	2110150	2110155		5.430871
NC_000913	2110155	2110160		6.127473
NC_000913	2110160	2110165		7.280007
NC_000913	2110165	2110170		9.367107
NC_000913	2110170	2110175		9.369385
NC_000913	2110175	2110180		9.805760
NC_000913	2110180	2110185		10.387816
NC_000913	2110185	2110190		10.375007
NC_000913	2110190	2110195		9.749311
NC_000913	2110195	2110200		8.739775
NC_000913	2110200	2110205		9.290693
NC_000913	2110205	2110210		8.386507
NC_000913	2110210	2110215		8.557020
NC_000913	2110215	2110220		8.410401
NC_000913	2110220	2110225		6.187620
NC_000913	2110225	2110230		4.344419
NC_000913	2110230	2110235		2.248949
NC_000913	2110235	2110240		1.953240
NC_000913	2110240	2110245		1.280520
NC_000913	2110245	2110250		0.829709
NC_000913	2110250	2110255		0.767093
NC_000913	2110255	2110260		0.462988
NC_000913	2110260	2110265		0.266516
NC_000913	2110265	2110270		0.174526
NC_000913	2110270	2110275		0.171006
NC_000913	2110275	2110280		0.220730
NC_000913	2110280	2110285		0.274769
NC_000913	2110285	2110290		0.291768
NC_000913	2110290	2110295		0.353677
NC_000913	2110295	2110300		0.667719
NC_000913	2110300	2110305		2.367230
NC_000913	2110305	2110310		2.379630
NC_000913	2110310	2110315		2.544701
NC_000913	2110315	2110320		2.628590
NC_000913	2110320	2110325		2.123512
NC_000913	2110325	2110330		1.789870
NC_000913	2110330	2110335		1.257135
NC_000913	2110335	2110340		0.992401
NC_000913	2110340	2110345		0.865431
NC_000913	2110345	2110350		0.822316
NC_000913	2110350	2110355		0.796970
NC_000913	2110355	2110360		0.817796
NC_000913	2110360	2110365		0.793108
NC_000913	2110365	2110370		0.938015
NC_000913	2110370	2110375		1.180062
NC_000913	2110375	2110380		1.418266
NC_000913	2110380	2110385		1.397249
NC_000913	2110385	2110390		1.502836
NC_000913	2110390	2110395		1.638189
NC_000913	2110395	2110400		1.597313
NC_000913	2110400	2110405		2.061033
NC_000913	2110405	2110410		2.500669
NC_000913	2110410	2110415		2.940166
NC_000913	2110415	2110420		2.698217
NC_000913	2110420	2110425		1.803603
NC_000913	2110425	2110430		1.676285
NC_000913	2110430	2110435		1.007805
NC_000913	2110435	2110440		0.883863
NC_000913	2110440	2110445		0.802865
NC_000913	2110445	2110450		0.701763
NC_000913	2110450	2110455		0.682349
NC_000913	2110455	2110460		0.678714
NC_000913	2110460	2110465		0.770538
NC_000913	2110465	2110470		0.942688
NC_000913	2110470	2110475		1.336004
NC_000913	2110475	2110480		1.503157
NC_000913	2110480	2110485		2.456561
NC_000913	2110485	2110490		2.293372
NC_000913	2110490	2110495		2.174651
NC_000913	2110495	2110500		2.423204
NC_000913	2110500	2110505		2.804008
NC_000913	2110505	2110510		2.781636
NC_000913	2110510	2110515		2.838930
NC_000913	2110515	2110520		2.742113
NC_000913	2110520	2110525		2.568964
NC_000913	2110525	2110530		2.034912
NC_000913	2110530	2110535		2.179699
NC_000913	2110535	2110540		2.381662
NC_000913	2110540	2110545		2.527185
NC_000913	2110545	2110550		2.534795
NC_000913	2110550	2110555		2.046917
NC_000913	2110555	2110560		1.960654
NC_000913	2110560	2110565		1.883314
NC_000913	2110565	2110570		2.123384
NC_000913	2110570	2110575		2.174171
NC_000913	2110575	2110580		2.470281
NC_000913	2110580	2110585		2.490509
NC_000913	2110585	2110590		2.395277
NC_000913	2110590	2110595		2.445759
NC_000913	2110595	2110600		2.556483
NC_000913	2110600	2110605		2.121450
NC_000913	2110605	2110610		1.906512
NC_000913	2110610	2110615		1.801001
NC_000913	2110615	2110620		1.573652
NC_000913	2110620	2110625		1.401815
NC_000913	2110625	2110630		1.340672
NC_000913	2110630	2110635		1.359841
NC_000913	2110635	2110640		1.452222
NC_000913	2110640	2110645		0.977381
NC_000913	2110645	2110650		1.124843
NC_000913	2110650	2110655		1.135755
NC_000913	2110655	2110660		1.020498
NC_000913	2110660	2110665		1.002735
NC_000913	2110665	2110670		0.940727
NC_000913	2110670	2110675		0.908492
NC_000913	2110675	2110680		0.845335
NC_000913	2110680	2110685		0.687161
NC_000913	2110685	2110690		0.799247
NC_000913	2110690	2110695		0.895074
NC_000913	2110695	2110700		1.127969
NC_000913	2110700	2110705		1.381996
NC_000913	2110705	2110710		1.749023
NC_000913	2110710	2110715		2.079407
NC_000913	2110715	2110720		1.502867
NC_000913	2110720	2110725		1.463285
NC_000913	2110725	2110730		1.015697
NC_000913	2110730	2110735		0.826640
NC_000913	2110735	2110740		0.742049
NC_000913	2110740	2110745		0.849520
NC_000913	2110745	2110750		0.661315
NC_000913	2110750	2110755		0.623229
NC_000913	2110755	2110760		0.612598
NC_000913	2110760	2110765		0.623324
NC_000913	2110765	2110770		0.600547
NC_000913	2110770	2110775		0.605799
NC_000913	2110775	2110780		0.795112
NC_000913	2110780	2110785		0.915356
NC_000913	2110785	2110790		0.556333
NC_000913	2110790	2110795		0.582601
NC_000913	2110795	2110800		0.476841
NC_000913	2110800	2110805		0.459508
NC_000913	2110805	2110810		0.451891
NC_000913	2110810	2110815		0.450817
NC_000913	2110815	2110820		0.469958
NC_000913	2110820	2110825		0.570456
NC_000913	2110825	2110830		0.940826
NC_000913	2110830	2110835		1.737434
NC_000913	2110835	2110840		1.531111
NC_000913	2110840	2110845		2.904549
NC_000913	2110845	2110850		2.562061
NC_000913	2110850	2110855		2.296350
NC_000913	2110855	2110860		2.116043
NC_000913	2110860	2110865		2.155792
NC_000913	2110865	2110870		2.032481
NC_000913	2110870	2110875		1.262825
NC_000913	2110875	2110880		1.227997
NC_000913	2110880	2110885		0.872358
NC_000913	2110885	2110890		0.691060
NC_000913	2110890	2110895		0.797158
NC_000913	2110895	2110900		0.786071
NC_000913	2110900	2110905		0.790837
NC_000913	2110905	2110910		2.000502
NC_000913	2110910	2110915		2.353947
NC_000913	2110915	2110920		2.446827
NC_000913	2110920	2110925		4.490377
NC_000913	2110925	2110930		5.045499
NC_000913	2110930	2110935		5.019815
NC_000913	2110935	2110940		4.715154
NC_000913	2110940	2110945		3.981931
NC_000913	2110945	2110950		3.830720
NC_000913	2110950	2110955		2.911754
NC_000913	2110955	2110960		2.407951
NC_000913	2110960	2110965		2.109399
NC_000913	2110965	2110970		2.054313
NC_000913	2110970	2110975		1.354215
NC_000913	2110975	2110980		1.216628
NC_000913	2110980	2110985		1.071131
NC_000913	2110985	2110990		0.988325
NC_000913	2110990	2110995		0.943291
NC_000913	2110995	2111000		0.842828
NC_000913	2111000	2111005		0.915368
NC_000913	2111005	2111010		0.854208
NC_000913	2111010	2111015		1.008624
NC_000913	2111015	2111020		0.870141
NC_000913	2111020	2111025		0.889997
NC_000913	2111025	2111030		1.176081
NC_000913	2111030	2111035		1.408552
NC_000913	2111035	2111040		3.174530
NC_000913	2111040	2111045		3.479874
NC_000913	2111045	2111050		2.930698
NC_000913	2111050	2111055		2.821919
NC_000913	2111055	2111060		2.943462
NC_000913	2111060	2111065		3.180146
NC_000913	2111065	2111070		3.104889
NC_000913	2111070	2111075		3.060917
NC_000913	2111075	2111080		3.662461
NC_000913	2111080	2111085		3.062016
NC_000913	2111085	2111090		2.751905
NC_000913	2111090	2111095		2.524118
NC_000913	2111095	2111100		2.477662
NC_000913	2111100	2111105		2.329062
NC_000913	2111105	2111110		2.942420
NC_000913	2111110	2111115		2.407764
NC_000913	2111115	2111120		2.121389
NC_000913	2111120	2111125		1.790162
NC_000913	2111125	2111130		1.718269
NC_000913	2111130	2111135		1.618021
NC_000913	2111135	2111140		1.611296
NC_000913	2111140	2111145		1.826746
NC_000913	2111145	2111150		1.934800
NC_000913	2111150	2111155		1.999534
NC_000913	2111155	2111160		2.372694
NC_000913	2111160	2111165		2.138907
NC_000913	2111165	2111170		2.044342
NC_000913	2111170	2111175		2.082724
NC_000913	2111175	2111180		1.973023
NC_000913	2111180	2111185		1.150850
NC_000913	2111185	2111190		1.006928
NC_000913	2111190	2111195		0.971134
NC_000913	2111195	2111200		0.723349
NC_000913	2111200	2111205		0.712532
NC_000913	2111205	2111210		0.726843
NC_000913	2111210	2111215		0.757087
NC_000913	2111215	2111220		0.777753
NC_000913	2111220	2111225		0.881935
NC_000913	2111225	2111230		0.977791
NC_000913	2111230	2111235		1.098297
NC_000913	2111235	2111240		1.101702
NC_000913	2111240	2111245		1.106374
NC_000913	2111245	2111250		1.250065
NC_000913	2111250	2111255		1.328189
NC_000913	2111255	2111260		1.187922
NC_000913	2111260	2111265		1.149860
NC_000913	2111265	2111270		1.117093
NC_000913	2111270	2111275		1.178381
NC_000913	2111275	2111280		1.157181
NC_000913	2111280	2111285		1.213404
NC_000913	2111285	2111290		1.098125
NC_000913	2111290	2111295		1.074526
NC_000913	2111295	2111300		1.085676
NC_000913	2111300	2111305		1.198945
NC_000913	2111305	2111310		1.205659
NC_000913	2111310	2111315		1.321693
NC_000913	2111315	2111320		1.365297
NC_000913	2111320	2111325		1.427493
NC_000913	2111325	2111330		1.473851
NC_000913	2111330	2111335		1.779999
NC_000913	2111335	2111340		2.216882
NC_000913	2111340	2111345		2.279624
NC_000913	2111345	2111350		2.254771
NC_000913	2111350	2111355		2.313800
NC_000913	2111355	2111360		2.250632
NC_000913	2111360	2111365		2.069815
NC_000913	2111365	2111370		1.840528
NC_000913	2111370	2111375		1.755476
NC_000913	2111375	2111380		1.799251
NC_000913	2111380	2111385		1.917745
NC_000913	2111385	2111390		1.769689
NC_000913	2111390	2111395		1.613547
NC_000913	2111395	2111400		1.670058
NC_000913	2111400	2111405		1.696834
NC_000913	2111405	2111410		1.758762
NC_000913	2111410	2111415		1.790942
NC_000913	2111415	2111420		1.876485
NC_000913	2111420	2111425		1.856548
NC_000913	2111425	2111430		1.945906
NC_000913	2111430	2111435		1.939062
NC_000913	2111435	2111440		2.123732
NC_000913	2111440	2111445		3.077815
NC_000913	2111445	2111450		2.620923
NC_000913	2111450	2111455		2.263184
NC_000913	2111455	2111460		1.903147
NC_000913	2111460	2111465		1.515778
NC_000913	2111465	2111470		1.525539
NC_000913	2111470	2111475		1.547460
NC_000913	2111475	2111480		1.291875
NC_000913	2111480	2111485		1.621873
NC_000913	2111485	2111490		1.532664
NC_000913	2111490	2111495		1.720580
NC_000913	2111495	2111500		1.625734
NC_000913	2111500	2111505		1.612134
NC_000913	2111505	2111510		1.589618
NC_000913	2111510	2111515		1.220316
NC_000913	2111515	2111520		0.995209
NC_000913	2111520	2111525		0.884469
NC_000913	2111525	2111530		0.849553
NC_000913	2111530	2111535		0.838558
NC_000913	2111535	2111540		0.790418
NC_000913	2111540	2111545		0.709364
NC_000913	2111545	2111550		0.612004
NC_000913	2111550	2111555		0.690390
NC_000913	2111555	2111560		0.662025
NC_000913	2111560	2111565		0.917703
NC_000913	2111565	2111570		0.751328
NC_000913	2111570	2111575		0.753527
NC_000913	2111575	2111580		0.610823
NC_000913	2111580	2111585		0.550571
NC_000913	2111585	2111590		0.633101
NC_000913	2111590	2111595		0.459376
NC_000913	2111595	2111600		0.612633
NC_000913	2111600	2111605		0.600595
NC_000913	2111605	2111610		0.374391
NC_000913	2111610	2111615		0.330288
NC_000913	2111615	2111620		0.321046
NC_000913	2111620	2111625		0.368675
NC_000913	2111625	2111630		0.313783
NC_000913	2111630	2111635		0.336964
NC_000913	2111635	2111640		0.650316
NC_000913	2111640	2111645		0.444897
NC_000913	2111645	2111650		0.535760
NC_000913	2111650	2111655		0.666676
NC_000913	2111655	2111660		0.692255
NC_000913	2111660	2111665		0.557768
NC_000913	2111665	2111670		0.417691
NC_000913	2111670	2111675		0.423453
NC_000913	2111675	2111680		0.322010
NC_000913	2111680	2111685		0.195736
NC_000913	2111685	2111690		0.179206
NC_000913	2111690	2111695		0.186849
NC_000913	2111695	2111700		0.221966
NC_000913	2111700	2111705		0.173736
NC_000913	2111705	2111710		0.211384
NC_000913	2111710	2111715		0.229455
NC_000913	2111715	2111720		0.245789
NC_000913	2111720	2111725		0.348344
NC_000913	2111725	2111730		0.464152
NC_000913	2111730	2111735		0.583764
NC_000913	2111735	2111740		1.069922
NC_000913	2111740	2111745		2.063972
NC_000913	2111745	2111750		1.874976
NC_000913	2111750	2111755		1.353031
NC_000913	2111755	2111760		1.143144
NC_000913	2111760	2111765		0.965394
NC_000913	2111765	2111770		0.695894
NC_000913	2111770	2111775		0.573030
NC_000913	2111775	2111780		0.523900
NC_000913	2111780	2111785		0.514824
NC_000913	2111785	2111790		0.512735
NC_000913	2111790	2111795		0.588259
NC_000913	2111795	2111800		0.721677
NC_000913	2111800	2111805		0.642289
NC_000913	2111805	2111810		1.400136
NC_000913	2111810	2111815		1.395841
NC_000913	2111815	2111820		1.467160
NC_000913	2111820	2111825		1.513499
NC_000913	2111825	2111830		1.449569
NC_000913	2111830	2111835		1.331992
NC_000913	2111835	2111840		1.369926
NC_000913	2111840	2111845		1.703288
NC_000913	2111845	2111850		2.205202
NC_000913	2111850	2111855		1.967329
NC_000913	2111855	2111860		2.208278
NC_000913	2111860	2111865		2.295830
NC_000913	2111865	2111870		2.618752
NC_000913	2111870	2111875		2.571259
NC_000913	2111875	2111880		2.814098
NC_000913	2111880	2111885		2.888562
NC_000913	2111885	2111890		2.791431
NC_000913	2111890	2111895		2.268974
NC_000913	2111895	2111900		1.859439
NC_000913	2111900	2111905		0.802018
NC_000913	2111905	2111910		0.543372
NC_000913	2111910	2111915		0.298074
NC_000913	2111915	2111920		0.274507
NC_000913	2111920	2111925		0.276990
NC_000913	2111925	2111930		0.256863
NC_000913	2111930	2111935		0.223080
NC_000913	2111935	2111940		0.206754
NC_000913	2111940	2111945		0.262083
NC_000913	2111945	2111950		0.334023
NC_000913	2111950	2111955		0.499549
NC_000913	2111955	2111960		0.555083
NC_000913	2111960	2111965		0.506538
NC_000913	2111965	2111970		0.549490
NC_000913	2111970	2111975		1.172585
NC_000913	2111975	2111980		0.942700
NC_000913	2111980	2111985		0.996694
NC_000913	2111985	2111990		1.020927
NC_000913	2111990	2111995		1.187533
NC_000913	2111995	2112000		1.328087
NC_000913	2112000	2112005		1.269181
NC_000913	2112005	2112010		0.897454
NC_000913	2112010	2112015		0.887522
NC_000913	2112015	2112020		0.839487
NC_000913	2112020	2112025		0.847657
NC_000913	2112025	2112030		0.991014
NC_000913	2112030	2112035		1.233459
NC_000913	2112035	2112040		1.149702
NC_000913	2112040	2112045		1.279917
NC_000913	2112045	2112050		1.230711
NC_000913	2112050	2112055		1.456295
NC_000913	2112055	2112060		0.619777
NC_000913	2112060	2112065		0.334844
NC_000913	2112065	2112070		0.343080
NC_000913	2112070	2112075		0.364164
NC_000913	2112075	2112080		0.348392
NC_000913	2112080	2112085		0.250307
NC_000913	2112085	2112090		0.238968
NC_000913	2112090	2112095		0.244448
NC_000913	2112095	2112100		0.316494
NC_000913	2112100	2112105		0.301953
NC_000913	2112105	2112110		0.408006
NC_000913	2112110	2112115		0.339449
NC_000913	2112115	2112120		0.404353
NC_000913	2112120	2112125		0.536652
NC_000913	2112125	2112130		0.510904
NC_000913	2112130	2112135		0.553724
NC_000913	2112135	2112140		0.611289
NC_000913	2112140	2112145		0.712978
NC_000913	2112145	2112150		0.755531
NC_000913	2112150	2112155		0.695979
NC_000913	2112155	2112160		0.649750
NC_000913	2112160	2112165		0.773045
NC_000913	2112165	2112170		0.799853
NC_000913	2112170	2112175		0.879652
NC_000913	2112175	2112180		1.060461
NC_000913	2112180	2112185		2.086865
NC_000913	2112185	2112190		1.842457
NC_000913	2112190	2112195		1.691164
NC_000913	2112195	2112200		1.438583
NC_000913	2112200	2112205		1.411091
NC_000913	2112205	2112210		1.083851
NC_000913	2112210	2112215		1.139637
NC_000913	2112215	2112220		1.023288
NC_000913	2112220	2112225		1.058449
NC_000913	2112225	2112230		0.971213
NC_000913	2112230	2112235		1.003413
NC_000913	2112235	2112240		0.998704
NC_000913	2112240	2112245		1.064270
NC_000913	2112245	2112250		1.047870
NC_000913	2112250	2112255		1.051123
NC_000913	2112255	2112260		1.020703
NC_000913	2112260	2112265		0.744688
NC_000913	2112265	2112270		0.817704
NC_000913	2112270	2112275		0.699945
NC_000913	2112275	2112280		0.832121
NC_000913	2112280	2112285		0.802020
NC_000913	2112285	2112290		0.774378
NC_000913	2112290	2112295		0.648632
NC_000913	2112295	2112300		0.537300
NC_000913	2112300	2112305		0.378832
NC_000913	2112305	2112310		0.448060
NC_000913	2112310	2112315		0.546892
NC_000913	2112315	2112320		0.512157
NC_000913	2112320	2112325		0.629718
NC_000913	2112325	2112330		0.670532
NC_000913	2112330	2112335		0.903774
NC_000913	2112335	2112340		1.087967
NC_000913	2112340	2112345		1.073834
NC_000913	2112345	2112350		1.491896
NC_000913	2112350	2112355		1.832401
NC_000913	2112355	2112360		0.849453
NC_000913	2112360	2112365		0.631353
NC_000913	2112365	2112370		0.378312
NC_000913	2112370	2112375		0.249849
NC_000913	2112375	2112380		0.386382
NC_000913	2112380	2112385		0.322953
NC_000913	2112385	2112390		0.434623
NC_000913	2112390	2112395		0.449288
NC_000913	2112395	2112400		0.650742
NC_000913	2112400	2112405		0.746718
NC_000913	2112405	2112410		0.988217
NC_000913	2112410	2112415		1.104964
NC_000913	2112415	2112420		1.397766
NC_000913	2112420	2112425		1.597573
NC_000913	2112425	2112430		1.855706
NC_000913	2112430	2112435		1.833064
NC_000913	2112435	2112440		1.882599
NC_000913	2112440	2112445		2.156533
NC_000913	2112445	2112450		0.941584
NC_000913	2112450	2112455		0.732087
NC_000913	2112455	2112460		0.583274
NC_000913	2112460	2112465		0.418906
NC_000913	2112465	2112470		0.204538
NC_000913	2112470	2112475		0.204981
NC_000913	2112475	2112480		0.196781
NC_000913	2112480	2112485		0.246138
NC_000913	2112485	2112490		0.331651
NC_000913	2112490	2112495		0.381715
NC_000913	2112495	2112500		0.382881
NC_000913	2112500	2112505		0.393447
NC_000913	2112505	2112510		0.558317
NC_000913	2112510	2112515		0.703901
NC_000913	2112515	2112520		0.408426
NC_000913	2112520	2112525		0.342574
NC_000913	2112525	2112530		0.314382
NC_000913	2112530	2112535		0.278500
NC_000913	2112535	2112540		0.264457
NC_000913	2112540	2112545		0.329553
NC_000913	2112545	2112550		0.471656
NC_000913	2112550	2112555		0.696520
NC_000913	2112555	2112560		0.696843
NC_000913	2112560	2112565		0.775974
NC_000913	2112565	2112570		0.324383
NC_000913	2112570	2112575		0.305848
NC_000913	2112575	2112580		0.308516
NC_000913	2112580	2112585		0.351070
NC_000913	2112585	2112590		0.394260
NC_000913	2112590	2112595		0.468555
NC_000913	2112595	2112600		1.004272
NC_000913	2112600	2112605		1.474120
NC_000913	2112605	2112610		1.420703
NC_000913	2112610	2112615		2.410552
NC_000913	2112615	2112620		2.643850
NC_000913	2112620	2112625		3.707555
NC_000913	2112625	2112630		3.842192
NC_000913	2112630	2112635		3.300143
NC_000913	2112635	2112640		2.468247
NC_000913	2112640	2112645		2.568367
NC_000913	2112645	2112650		2.222433
NC_000913	2112650	2112655		1.998559
NC_000913	2112655	2112660		1.882727
NC_000913	2112660	2112665		1.826771
NC_000913	2112665	2112670		1.594285
NC_000913	2112670	2112675		1.522894
NC_000913	2112675	2112680		1.270725
NC_000913	2112680	2112685		0.922247
NC_000913	2112685	2112690		0.938133
NC_000913	2112690	2112695		0.828058
NC_000913	2112695	2112700		0.749331
NC_000913	2112700	2112705		0.559542
NC_000913	2112705	2112710		0.351375
NC_000913	2112710	2112715		0.184622
NC_000913	2112715	2112720		0.257754
NC_000913	2112720	2112725		0.258528
NC_000913	2112725	2112730		0.290961
NC_000913	2112730	2112735		0.316847
NC_000913	2112735	2112740		0.353600
NC_000913	2112740	2112745		0.396632
NC_000913	2112745	2112750		0.788338
NC_000913	2112750	2112755		0.915423
NC_000913	2112755	2112760		0.883026
NC_000913	2112760	2112765		1.220788
NC_000913	2112765	2112770		1.206716
NC_000913	2112770	2112775		1.023560
NC_000913	2112775	2112780		1.004177
NC_000913	2112780	2112785		0.907399
NC_000913	2112785	2112790		0.903730
NC_000913	2112790	2112795		0.945405
NC_000913	2112795	2112800		1.020171
NC_000913	2112800	2112805		0.863221
NC_000913	2112805	2112810		0.821131
NC_000913	2112810	2112815		0.833125
NC_000913	2112815	2112820		0.924022
NC_000913	2112820	2112825		0.986066
NC_000913	2112825	2112830		0.988353
NC_000913	2112830	2112835		1.008645
NC_000913	2112835	2112840		0.951923
NC_000913	2112840	2112845		0.812862
NC_000913	2112845	2112850		1.118018
NC_000913	2112850	2112855		1.345636
NC_000913	2112855	2112860		1.325736
NC_000913	2112860	2112865		1.356561
NC_000913	2112865	2112870		1.321495
NC_000913	2112870	2112875		1.472941
NC_000913	2112875	2112880		1.825845
NC_000913	2112880	2112885		2.041105
NC_000913	2112885	2112890		2.383943
NC_000913	2112890	2112895		2.242866
NC_000913	2112895	2112900		3.309636
NC_000913	2112900	2112905		1.631764
NC_000913	2112905	2112910		1.540978
NC_000913	2112910	2112915		1.268652
NC_000913	2112915	2112920		0.713072
NC_000913	2112920	2112925		0.482634
NC_000913	2112925	2112930		0.316891
NC_000913	2112930	2112935		0.143038
NC_000913	2112935	2112940		0.115099
NC_000913	2112940	2112945		0.143095
NC_000913	2112945	2112950		0.139356
NC_000913	2112950	2112955		0.131110
NC_000913	2112955	2112960		0.137215
NC_000913	2112960	2112965		0.128110
NC_000913	2112965	2112970		0.166859
NC_000913	2112970	2112975		0.287458
NC_000913	2112975	2112980		0.588501
NC_000913	2112980	2112985		0.754295
NC_000913	2112985	2112990		0.814991
NC_000913	2112990	2112995		0.854209
NC_000913	2112995	2113000		0.957199
NC_000913	2113000	2113005		0.767436
NC_000913	2113005	2113010		0.503626
NC_000913	2113010	2113015		0.431526
NC_000913	2113015	2113020		0.378611
NC_000913	2113020	2113025		0.341802
NC_000913	2113025	2113030		0.370901
NC_000913	2113030	2113035		0.342330
NC_000913	2113035	2113040		0.350388
NC_000913	2113040	2113045		0.349303
NC_000913	2113045	2113050		0.364601
NC_000913	2113050	2113055		0.421897
NC_000913	2113055	2113060		0.416251
NC_000913	2113060	2113065		0.490116
NC_000913	2113065	2113070		0.490831
NC_000913	2113070	2113075		0.479839
NC_000913	2113075	2113080		0.597703
NC_000913	2113080	2113085		0.520667
NC_000913	2113085	2113090		0.491425
NC_000913	2113090	2113095		0.441513
NC_000913	2113095	2113100		0.459328
NC_000913	2113100	2113105		0.519593
NC_000913	2113105	2113110		0.478052
NC_000913	2113110	2113115		0.527518
NC_000913	2113115	2113120		0.630429
NC_000913	2113120	2113125		0.692514
NC_000913	2113125	2113130		0.664661
NC_000913	2113130	2113135		0.737412
NC_000913	2113135	2113140		0.513114
NC_000913	2113140	2113145		0.429239
NC_000913	2113145	2113150		0.420584
NC_000913	2113150	2113155		0.415727
NC_000913	2113155	2113160		0.407299
NC_000913	2113160	2113165		0.344409
NC_000913	2113165	2113170		0.311815
NC_000913	2113170	2113175		0.326212
NC_000913	2113175	2113180		0.328202
NC_000913	2113180	2113185		0.339719
NC_000913	2113185	2113190		0.304276
NC_000913	2113190	2113195		0.227223
NC_000913	2113195	2113200		0.152895
NC_000913	2113200	2113205		0.133622
NC_000913	2113205	2113210		0.098887
NC_000913	2113210	2113215		0.096179
NC_000913	2113215	2113220		0.113784
NC_000913	2113220	2113225		0.160462
NC_000913	2113225	2113230		0.179864
NC_000913	2113230	2113235		0.196047
NC_000913	2113235	2113240		0.243466
NC_000913	2113240	2113245		0.324027
NC_000913	2113245	2113250		0.512485
NC_000913	2113250	2113255		0.970571
NC_000913	2113255	2113260		1.020591
NC_000913	2113260	2113265		1.096826
NC_000913	2113265	2113270		1.500769
NC_000913	2113270	2113275		1.950288
NC_000913	2113275	2113280		2.001460
NC_000913	2113280	2113285		2.016955
NC_000913	2113285	2113290		2.026830
NC_000913	2113290	2113295		2.524567
NC_000913	2113295	2113300		2.727379
NC_000913	2113300	2113305		2.676487
NC_000913	2113305	2113310		2.585509
NC_000913	2113310	2113315		2.467315
NC_000913	2113315	2113320		2.810928
NC_000913	2113320	2113325		2.803607
NC_000913	2113325	2113330		2.873218
NC_000913	2113330	2113335		2.670984
NC_000913	2113335	2113340		1.595910
NC_000913	2113340	2113345		1.566385
NC_000913	2113345	2113350		1.421922
NC_000913	2113350	2113355		1.275791
NC_000913	2113355	2113360		1.199098
NC_000913	2113360	2113365		1.095557
NC_000913	2113365	2113370		0.992117
NC_000913	2113370	2113375		1.115706
NC_000913	2113375	2113380		1.055329
NC_000913	2113380	2113385		0.976665
NC_000913	2113385	2113390		0.960965
NC_000913	2113390	2113395		0.986930
NC_000913	2113395	2113400		1.067790
NC_000913	2113400	2113405		1.114741
NC_000913	2113405	2113410		1.078709
NC_000913	2113410	2113415		1.002921
NC_000913	2113415	2113420		0.944398
NC_000913	2113420	2113425		1.193957
NC_000913	2113425	2113430		1.132326
NC_000913	2113430	2113435		1.099065
NC_000913	2113435	2113440		1.006178
NC_000913	2113440	2113445		1.375324
NC_000913	2113445	2113450		1.096989
NC_000913	2113450	2113455		0.952205
NC_000913	2113455	2113460		1.041074
NC_000913	2113460	2113465		0.743177
NC_000913	2113465	2113470		0.410164
NC_000913	2113470	2113475		0.286566
NC_000913	2113475	2113480		0.287186
NC_000913	2113480	2113485		0.293347
NC_000913	2113485	2113490		0.366487
NC_000913	2113490	2113495		0.373135
NC_000913	2113495	2113500		0.464837
NC_000913	2113500	2113505		0.782954
NC_000913	2113505	2113510		0.528787
NC_000913	2113510	2113515		0.562021
NC_000913	2113515	2113520		0.563281
NC_000913	2113520	2113525		0.448053
NC_000913	2113525	2113530		0.257932
NC_000913	2113530	2113535		0.278872
NC_000913	2113535	2113540		0.276895
NC_000913	2113540	2113545		0.242262
NC_000913	2113545	2113550		0.228277
NC_000913	2113550	2113555		0.201859
NC_000913	2113555	2113560		0.194345
NC_000913	2113560	2113565		0.363313
NC_000913	2113565	2113570		0.308110
NC_000913	2113570	2113575		0.370069
NC_000913	2113575	2113580		0.471579
NC_000913	2113580	2113585		0.508383
NC_000913	2113585	2113590		0.341410
NC_000913	2113590	2113595		0.328737
NC_000913	2113595	2113600		0.304796
NC_000913	2113600	2113605		0.336492
NC_000913	2113605	2113610		0.255913
NC_000913	2113610	2113615		0.253677
NC_000913	2113615	2113620		0.215348
NC_000913	2113620	2113625		0.486299
NC_000913	2113625	2113630		0.481384
NC_000913	2113630	2113635		0.409556
NC_000913	2113635	2113640		0.469043
NC_000913	2113640	2113645		0.441698
NC_000913	2113645	2113650		0.527016
NC_000913	2113650	2113655		0.511204
NC_000913	2113655	2113660		0.613878
NC_000913	2113660	2113665		0.586732
NC_000913	2113665	2113670		0.485827
NC_000913	2113670	2113675		0.375642
NC_000913	2113675	2113680		0.350980
NC_000913	2113680	2113685		0.295685
NC_000913	2113685	2113690		0.108079
NC_000913	2113690	2113695		0.098908
NC_000913	2113695	2113700		0.083652
NC_000913	2113700	2113705		0.055168
NC_000913	2113705	2113710		0.043036
NC_000913	2113710	2113715		0.043102
NC_000913	2113715	2113720		0.049370
NC_000913	2113720	2113725		0.057723
NC_000913	2113725	2113730		0.061416
NC_000913	2113730	2113735		0.090239
NC_000913	2113735	2113740		0.114407
NC_000913	2113740	2113745		0.591829
NC_000913	2113745	2113750		0.554695
NC_000913	2113750	2113755		0.569296
NC_000913	2113755	2113760		0.577440
NC_000913	2113760	2113765		0.382141
NC_000913	2113765	2113770		0.273956
NC_000913	2113770	2113775		0.248538
NC_000913	2113775	2113780		0.237367
NC_000913	2113780	2113785		0.220292
NC_000913	2113785	2113790		0.208355
NC_000913	2113790	2113795		0.227620
NC_000913	2113795	2113800		0.295756
NC_000913	2113800	2113805		0.598789
NC_000913	2113805	2113810		0.660301
NC_000913	2113810	2113815		0.683223
NC_000913	2113815	2113820		0.642864
NC_000913	2113820	2113825		0.617726
NC_000913	2113825	2113830		0.710131
NC_000913	2113830	2113835		0.657372
NC_000913	2113835	2113840		0.605145
NC_000913	2113840	2113845		0.488121
NC_000913	2113845	2113850		0.523301
NC_000913	2113850	2113855		0.540210
NC_000913	2113855	2113860		0.533505
NC_000913	2113860	2113865		0.566535
NC_000913	2113865	2113870		0.954206
NC_000913	2113870	2113875		1.181972
NC_000913	2113875	2113880		1.211367
NC_000913	2113880	2113885		0.978998
NC_000913	2113885	2113890		0.735716
NC_000913	2113890	2113895		0.654348
NC_000913	2113895	2113900		0.498394
NC_000913	2113900	2113905		0.499230
NC_000913	2113905	2113910		0.486029
NC_000913	2113910	2113915		0.480956
NC_000913	2113915	2113920		0.470532
NC_000913	2113920	2113925		0.453061
NC_000913	2113925	2113930		0.578145
NC_000913	2113930	2113935		0.813132
NC_000913	2113935	2113940		0.852311
NC_000913	2113940	2113945		0.997449
NC_000913	2113945	2113950		1.037985
NC_000913	2113950	2113955		1.020078
NC_000913	2113955	2113960		1.087814
NC_000913	2113960	2113965		0.905472
NC_000913	2113965	2113970		0.868702
NC_000913	2113970	2113975		0.925151
NC_000913	2113975	2113980		0.860981
NC_000913	2113980	2113985		0.862388
NC_000913	2113985	2113990		0.776642
NC_000913	2113990	2113995		0.765971
NC_000913	2113995	2114000		0.731121
NC_000913	2114000	2114005		0.752975
NC_000913	2114005	2114010		0.593519
NC_000913	2114010	2114015		0.509018
NC_000913	2114015	2114020		0.456026
NC_000913	2114020	2114025		0.456860
NC_000913	2114025	2114030		0.294787
NC_000913	2114030	2114035		0.132460
NC_000913	2114035	2114040		0.100121
NC_000913	2114040	2114045		0.097071
NC_000913	2114045	2114050		0.088417
NC_000913	2114050	2114055		0.087098
NC_000913	2114055	2114060		0.051720
NC_000913	2114060	2114065		0.053349
NC_000913	2114065	2114070		0.053267
NC_000913	2114070	2114075		0.050909
NC_000913	2114075	2114080		0.047367
NC_000913	2114080	2114085		0.042395
NC_000913	2114085	2114090		0.043685
NC_000913	2114090	2114095		0.046325
NC_000913	2114095	2114100		0.047688
NC_000913	2114100	2114105		0.046644
NC_000913	2114105	2114110		0.051618
NC_000913	2114110	2114115		0.086275
NC_000913	2114115	2114120		0.187513
NC_000913	2114120	2114125		0.230576
NC_000913	2114125	2114130		0.258090
NC_000913	2114130	2114135		0.315245
NC_000913	2114135	2114140		0.278125
NC_000913	2114140	2114145		0.264171
NC_000913	2114145	2114150		0.273081
NC_000913	2114150	2114155		0.291577
NC_000913	2114155	2114160		0.302941
NC_000913	2114160	2114165		0.381748
NC_000913	2114165	2114170		0.397598
NC_000913	2114170	2114175		0.310665
NC_000913	2114175	2114180		0.247558
NC_000913	2114180	2114185		0.305308
NC_000913	2114185	2114190		0.344010
NC_000913	2114190	2114195		0.356259
NC_000913	2114195	2114200		0.406720
NC_000913	2114200	2114205		0.401533
NC_000913	2114205	2114210		0.363250
NC_000913	2114210	2114215		0.365528
NC_000913	2114215	2114220		0.359813
NC_000913	2114220	2114225		0.403809
NC_000913	2114225	2114230		0.319311
NC_000913	2114230	2114235		0.316898
NC_000913	2114235	2114240		0.264052
NC_000913	2114240	2114245		0.226857
NC_000913	2114245	2114250		0.185266
NC_000913	2114250	2114255		0.162418
NC_000913	2114255	2114260		0.139218
NC_000913	2114260	2114265		0.131264
NC_000913	2114265	2114270		0.121555
NC_000913	2114270	2114275		0.092583
NC_000913	2114275	2114280		0.041917
NC_000913	2114280	2114285		0.014697
NC_000913	2114285	2114290		0.016589
NC_000913	2114290	2114295		0.016831
NC_000913	2114295	2114300		0.017918
NC_000913	2114300	2114305		0.019782
NC_000913	2114305	2114310		0.020133
NC_000913	2114310	2114315		0.022939
NC_000913	2114315	2114320		0.033750
NC_000913	2114320	2114325		0.049596
NC_000913	2114325	2114330		0.068173
NC_000913	2114330	2114335		0.097778
NC_000913	2114335	2114340		0.158790
NC_000913	2114340	2114345		0.150305
NC_000913	2114345	2114350		0.155425
NC_000913	2114350	2114355		0.144531
NC_000913	2114355	2114360		0.124160
NC_000913	2114360	2114365		0.107109
NC_000913	2114365	2114370		0.104148
NC_000913	2114370	2114375		0.129992
NC_000913	2114375	2114380		0.113262
NC_000913	2114380	2114385		0.124023
NC_000913	2114385	2114390		0.174382
NC_000913	2114390	2114395		0.331671
NC_000913	2114395	2114400		0.418045
NC_000913	2114400	2114405		0.635113
NC_000913	2114405	2114410		0.510364
NC_000913	2114410	2114415		0.408330
NC_000913	2114415	2114420		0.322990
NC_000913	2114420	2114425		0.218472
NC_000913	2114425	2114430		0.200761
NC_000913	2114430	2114435		0.144486
NC_000913	2114435	2114440		0.142091
NC_000913	2114440	2114445		0.135885
NC_000913	2114445	2114450		0.170524
NC_000913	2114450	2114455		0.176150
NC_000913	2114455	2114460		0.190751
NC_000913	2114460	2114465		0.186919
NC_000913	2114465	2114470		0.210555
NC_000913	2114470	2114475		0.202205
NC_000913	2114475	2114480		0.186851
NC_000913	2114480	2114485		0.186799
NC_000913	2114485	2114490		0.176361
NC_000913	2114490	2114495		0.160366
NC_000913	2114495	2114500		0.179971
NC_000913	2114500	2114505		0.199556
NC_000913	2114505	2114510		0.232289
NC_000913	2114510	2114515		0.242991
NC_000913	2114515	2114520		0.317976
NC_000913	2114520	2114525		0.373820
NC_000913	2114525	2114530		0.427642
NC_000913	2114530	2114535		0.511542
NC_000913	2114535	2114540		0.373817
NC_000913	2114540	2114545		0.428975
NC_000913	2114545	2114550		0.608567
NC_000913	2114550	2114555		0.697109
NC_000913	2114555	2114560		0.692454
NC_000913	2114560	2114565		0.684470
NC_000913	2114565	2114570		0.787727
NC_000913	2114570	2114575		0.989133
NC_000913	2114575	2114580		1.445159
NC_000913	2114580	2114585		1.554864
NC_000913	2114585	2114590		1.596083
NC_000913	2114590	2114595		1.642338
NC_000913	2114595	2114600		1.821020
NC_000913	2114600	2114605		1.256770
NC_000913	2114605	2114610		1.387800
NC_000913	2114610	2114615		1.410005
NC_000913	2114615	2114620		1.170338
NC_000913	2114620	2114625		1.249379
NC_000913	2114625	2114630		1.041872
NC_000913	2114630	2114635		0.976752
NC_000913	2114635	2114640		1.068971
NC_000913	2114640	2114645		1.040207
NC_000913	2114645	2114650		1.120582
NC_000913	2114650	2114655		1.289517
NC_000913	2114655	2114660		1.385215
NC_000913	2114660	2114665		1.659588
NC_000913	2114665	2114670		2.168866
NC_000913	2114670	2114675		2.553472
NC_000913	2114675	2114680		4.461571
NC_000913	2114680	2114685		4.350133
NC_000913	2114685	2114690		4.472422
NC_000913	2114690	2114695		6.024170
NC_000913	2114695	2114700		6.464650
NC_000913	2114700	2114705		6.898674
NC_000913	2114705	2114710		7.668850
NC_000913	2114710	2114715		8.853783
NC_000913	2114715	2114720		9.073586
NC_000913	2114720	2114725		10.593100
NC_000913	2114725	2114730		12.577674
NC_000913	2114730	2114735		14.462525
NC_000913	2114735	2114740		14.462613
NC_000913	2114740	2114745		14.178357
NC_000913	2114745	2114750		13.707541
NC_000913	2114750	2114755		12.576518
NC_000913	2114755	2114760		11.256269
NC_000913	2114760	2114765		7.411032
NC_000913	2114765	2114770		6.191665
NC_000913	2114770	2114775		5.423910
NC_000913	2114775	2114780		5.097023
NC_000913	2114780	2114785		4.841964
NC_000913	2114785	2114790		4.284548
NC_000913	2114790	2114795		4.097036
NC_000913	2114795	2114800		3.694724
NC_000913	2114800	2114805		3.129655
NC_000913	2114805	2114810		2.848046
NC_000913	2114810	2114815		2.721181
NC_000913	2114815	2114820		2.385323
NC_000913	2114820	2114825		2.300404
NC_000913	2114825	2114830		2.249912
NC_000913	2114830	2114835		2.277780
NC_000913	2114835	2114840		2.491447
NC_000913	2114840	2114845		2.640524
NC_000913	2114845	2114850		2.396883
NC_000913	2114850	2114855		2.555929
NC_000913	2114855	2114860		3.828042
NC_000913	2114860	2114865		3.236987
NC_000913	2114865	2114870		2.699382
NC_000913	2114870	2114875		1.836748
NC_000913	2114875	2114880		1.843433
NC_000913	2114880	2114885		1.475983
NC_000913	2114885	2114890		2.047962
NC_000913	2114890	2114895		1.966875
NC_000913	2114895	2114900		2.007353
NC_000913	2114900	2114905		2.034425
NC_000913	2114905	2114910		2.124608
NC_000913	2114910	2114915		2.333593
NC_000913	2114915	2114920		2.542522
NC_000913	2114920	2114925		2.676626
NC_000913	2114925	2114930		3.287898
NC_000913	2114930	2114935		4.447606
NC_000913	2114935	2114940		3.897302
NC_000913	2114940	2114945		3.622430
NC_000913	2114945	2114950		3.532862
NC_000913	2114950	2114955		3.453825
NC_000913	2114955	2114960		3.598098
NC_000913	2114960	2114965		4.482393
NC_000913	2114965	2114970		5.921122
NC_000913	2114970	2114975		5.951813
NC_000913	2114975	2114980		5.934099
NC_000913	2114980	2114985		4.013399
NC_000913	2114985	2114990		1.717645
NC_000913	2114990	2114995		0.943920
NC_000913	2114995	2115000		0.780174
NC_000913	2115000	2115005		0.681262
NC_000913	2115005	2115010		0.689190
NC_000913	2115010	2115015		0.679285
NC_000913	2115015	2115020		0.637742
NC_000913	2115020	2115025		0.610647
NC_000913	2115025	2115030		0.892335
NC_000913	2115030	2115035		0.965496
NC_000913	2115035	2115040		1.009795
NC_000913	2115040	2115045		1.073611
NC_000913	2115045	2115050		1.597888
NC_000913	2115050	2115055		1.682861
NC_000913	2115055	2115060		1.644949
NC_000913	2115060	2115065		2.430839
NC_000913	2115065	2115070		2.278318
NC_000913	2115070	2115075		2.604445
NC_000913	2115075	2115080		3.140396
NC_000913	2115080	2115085		2.933118
NC_000913	2115085	2115090		2.622182
NC_000913	2115090	2115095		2.412942
NC_000913	2115095	2115100		1.929062
NC_000913	2115100	2115105		2.186343
NC_000913	2115105	2115110		2.088863
NC_000913	2115110	2115115		1.760674
NC_000913	2115115	2115120		2.119571
NC_000913	2115120	2115125		1.751178
NC_000913	2115125	2115130		1.551037
NC_000913	2115130	2115135		1.183125
NC_000913	2115135	2115140		1.077161
NC_000913	2115140	2115145		0.912760
NC_000913	2115145	2115150		0.789202
NC_000913	2115150	2115155		0.678408
NC_000913	2115155	2115160		0.716037
NC_000913	2115160	2115165		0.695107
NC_000913	2115165	2115170		0.590304
NC_000913	2115170	2115175		0.564619
NC_000913	2115175	2115180		0.517640
NC_000913	2115180	2115185		0.517648
NC_000913	2115185	2115190		0.433331
NC_000913	2115190	2115195		0.308170
NC_000913	2115195	2115200		0.272629
NC_000913	2115200	2115205		0.279454
NC_000913	2115205	2115210		0.244505
NC_000913	2115210	2115215		0.217447
NC_000913	2115215	2115220		0.221375
NC_000913	2115220	2115225		0.250484
NC_000913	2115225	2115230		0.231898
NC_000913	2115230	2115235		0.278014
NC_000913	2115235	2115240		0.285934
NC_000913	2115240	2115245		0.337829
NC_000913	2115245	2115250		0.361616
NC_000913	2115250	2115255		0.403095
NC_000913	2115255	2115260		0.384450
NC_000913	2115260	2115265		0.407047
NC_000913	2115265	2115270		0.503857
NC_000913	2115270	2115275		0.486403
NC_000913	2115275	2115280		0.402435
NC_000913	2115280	2115285		0.414756
NC_000913	2115285	2115290		0.428659
NC_000913	2115290	2115295		0.416411
NC_000913	2115295	2115300		0.404593
NC_000913	2115300	2115305		0.317398
NC_000913	2115305	2115310		0.355158
NC_000913	2115310	2115315		0.420473
NC_000913	2115315	2115320		0.665087
NC_000913	2115320	2115325		0.705409
NC_000913	2115325	2115330		0.693563
NC_000913	2115330	2115335		0.900949
NC_000913	2115335	2115340		0.850177
NC_000913	2115340	2115345		1.015392
NC_000913	2115345	2115350		0.906715
NC_000913	2115350	2115355		0.808951
NC_000913	2115355	2115360		0.703335
NC_000913	2115360	2115365		0.526568
NC_000913	2115365	2115370		0.405117
NC_000913	2115370	2115375		0.318889
NC_000913	2115375	2115380		0.311778
NC_000913	2115380	2115385		0.293765
NC_000913	2115385	2115390		0.257639
NC_000913	2115390	2115395		0.235431
NC_000913	2115395	2115400		0.219083
NC_000913	2115400	2115405		0.239492
NC_000913	2115405	2115410		0.245817
NC_000913	2115410	2115415		0.315721
NC_000913	2115415	2115420		0.352675
NC_000913	2115420	2115425		0.423477
NC_000913	2115425	2115430		0.531968
NC_000913	2115430	2115435		1.052761
NC_000913	2115435	2115440		0.760907
NC_000913	2115440	2115445		0.453675
NC_000913	2115445	2115450		0.403576
NC_000913	2115450	2115455		0.350684
NC_000913	2115455	2115460		0.351890
NC_000913	2115460	2115465		0.240830
NC_000913	2115465	2115470		0.251300
NC_000913	2115470	2115475		0.311997
NC_000913	2115475	2115480		0.301428
NC_000913	2115480	2115485		0.221298
NC_000913	2115485	2115490		0.239239
NC_000913	2115490	2115495		0.201892
NC_000913	2115495	2115500		0.173227
NC_000913	2115500	2115505		0.146431
NC_000913	2115505	2115510		0.256402
NC_000913	2115510	2115515		0.212845
NC_000913	2115515	2115520		0.277048
NC_000913	2115520	2115525		0.359496
NC_000913	2115525	2115530		0.368559
NC_000913	2115530	2115535		0.353084
NC_000913	2115535	2115540		0.379632
NC_000913	2115540	2115545		0.380138
NC_000913	2115545	2115550		0.395585
NC_000913	2115550	2115555		0.400828
NC_000913	2115555	2115560		0.528738
NC_000913	2115560	2115565		0.235032
NC_000913	2115565	2115570		0.247570
NC_000913	2115570	2115575		0.212829
NC_000913	2115575	2115580		0.162134
NC_000913	2115580	2115585		0.139342
NC_000913	2115585	2115590		0.156209
NC_000913	2115590	2115595		0.212129
NC_000913	2115595	2115600		0.198505
NC_000913	2115600	2115605		0.344276
NC_000913	2115605	2115610		0.379455
NC_000913	2115610	2115615		0.338701
NC_000913	2115615	2115620		0.204090
NC_000913	2115620	2115625		0.214177
NC_000913	2115625	2115630		0.248373
NC_000913	2115630	2115635		0.253880
NC_000913	2115635	2115640		0.290177
NC_000913	2115640	2115645		0.317832
NC_000913	2115645	2115650		0.493146
NC_000913	2115650	2115655		0.833799
NC_000913	2115655	2115660		1.036695
NC_000913	2115660	2115665		1.108947
NC_000913	2115665	2115670		1.060329
NC_000913	2115670	2115675		0.874468
NC_000913	2115675	2115680		0.840416
NC_000913	2115680	2115685		0.707014
NC_000913	2115685	2115690		0.748910
NC_000913	2115690	2115695		0.568370
NC_000913	2115695	2115700		0.933138
NC_000913	2115700	2115705		0.703620
NC_000913	2115705	2115710		0.520418
NC_000913	2115710	2115715		0.327737
NC_000913	2115715	2115720		0.260473
NC_000913	2115720	2115725		0.253251
NC_000913	2115725	2115730		0.203422
NC_000913	2115730	2115735		0.250079
NC_000913	2115735	2115740		0.265401
NC_000913	2115740	2115745		0.304920
NC_000913	2115745	2115750		0.372989
NC_000913	2115750	2115755		0.240319
NC_000913	2115755	2115760		0.213787
NC_000913	2115760	2115765		0.202731
NC_000913	2115765	2115770		0.194375
NC_000913	2115770	2115775		0.189947
NC_000913	2115775	2115780		0.193889
NC_000913	2115780	2115785		0.194285
NC_000913	2115785	2115790		0.367364
NC_000913	2115790	2115795		0.856473
NC_000913	2115795	2115800		0.800826
NC_000913	2115800	2115805		0.514246
NC_000913	2115805	2115810		0.381362
NC_000913	2115810	2115815		0.371084
NC_000913	2115815	2115820		0.319201
NC_000913	2115820	2115825		0.315438
NC_000913	2115825	2115830		0.330570
NC_000913	2115830	2115835		0.429473
NC_000913	2115835	2115840		0.387258
NC_000913	2115840	2115845		0.355139
NC_000913	2115845	2115850		0.332994
NC_000913	2115850	2115855		0.333339
NC_000913	2115855	2115860		0.291851
NC_000913	2115860	2115865		0.275646
NC_000913	2115865	2115870		0.251687
NC_000913	2115870	2115875		0.290141
NC_000913	2115875	2115880		0.341935
NC_000913	2115880	2115885		0.402721
NC_000913	2115885	2115890		0.352465
NC_000913	2115890	2115895		0.454557
NC_000913	2115895	2115900		0.362433
NC_000913	2115900	2115905		0.287071
NC_000913	2115905	2115910		0.176152
NC_000913	2115910	2115915		0.111411
NC_000913	2115915	2115920		0.059617
NC_000913	2115920	2115925		0.059972
NC_000913	2115925	2115930		0.063613
NC_000913	2115930	2115935		0.063633
NC_000913	2115935	2115940		0.078584
NC_000913	2115940	2115945		0.361382
NC_000913	2115945	2115950		0.842159
NC_000913	2115950	2115955		0.627431
NC_000913	2115955	2115960		0.748307
NC_000913	2115960	2115965		0.750601
NC_000913	2115965	2115970		0.758568
NC_000913	2115970	2115975		0.398744
NC_000913	2115975	2115980		0.405339
NC_000913	2115980	2115985		0.385794
NC_000913	2115985	2115990		0.362913
NC_000913	2115990	2115995		0.376394
NC_000913	2115995	2116000		0.348314
NC_000913	2116000	2116005		0.348568
NC_000913	2116005	2116010		0.509788
NC_000913	2116010	2116015		0.370031
NC_000913	2116015	2116020		0.343789
NC_000913	2116020	2116025		0.349648
NC_000913	2116025	2116030		0.359138
NC_000913	2116030	2116035		0.303194
NC_000913	2116035	2116040		0.313998
NC_000913	2116040	2116045		0.336006
NC_000913	2116045	2116050		0.356144
NC_000913	2116050	2116055		0.359241
NC_000913	2116055	2116060		0.330199
NC_000913	2116060	2116065		0.321034
NC_000913	2116065	2116070		0.422069
NC_000913	2116070	2116075		0.430482
NC_000913	2116075	2116080		0.409694
NC_000913	2116080	2116085		0.356183
NC_000913	2116085	2116090		0.377159
NC_000913	2116090	2116095		0.389492
NC_000913	2116095	2116100		0.405311
NC_000913	2116100	2116105		0.426119
NC_000913	2116105	2116110		0.499026
NC_000913	2116110	2116115		0.565757
NC_000913	2116115	2116120		0.509043
NC_000913	2116120	2116125		0.560543
NC_000913	2116125	2116130		0.460909
NC_000913	2116130	2116135		0.355677
NC_000913	2116135	2116140		0.356653
NC_000913	2116140	2116145		0.312769
NC_000913	2116145	2116150		0.201199
NC_000913	2116150	2116155		0.159947
NC_000913	2116155	2116160		0.152348
NC_000913	2116160	2116165		0.134976
NC_000913	2116165	2116170		0.144898
NC_000913	2116170	2116175		0.132670
NC_000913	2116175	2116180		0.119730
NC_000913	2116180	2116185		0.108143
NC_000913	2116185	2116190		0.098748
NC_000913	2116190	2116195		0.136158
NC_000913	2116195	2116200		0.054539
NC_000913	2116200	2116205		0.058460
NC_000913	2116205	2116210		0.078595
NC_000913	2116210	2116215		0.071338
NC_000913	2116215	2116220		0.056002
NC_000913	2116220	2116225		0.021061
NC_000913	2116225	2116230		0.030728
NC_000913	2116230	2116235		0.019667
NC_000913	2116235	2116240		0.019508
NC_000913	2116240	2116245		0.021934
NC_000913	2116245	2116250		0.017012
NC_000913	2116250	2116255		0.035313
NC_000913	2116255	2116260		0.074319
NC_000913	2116260	2116265		0.070246
NC_000913	2116265	2116270		0.070592
NC_000913	2116270	2116275		0.124382
NC_000913	2116275	2116280		0.129244
NC_000913	2116280	2116285		0.131084
NC_000913	2116285	2116290		0.163131
NC_000913	2116290	2116295		0.221933
NC_000913	2116295	2116300		0.329830
NC_000913	2116300	2116305		0.516029
NC_000913	2116305	2116310		0.418520
NC_000913	2116310	2116315		0.454086
NC_000913	2116315	2116320		0.282018
NC_000913	2116320	2116325		0.267440
NC_000913	2116325	2116330		0.252646
NC_000913	2116330	2116335		0.225160
NC_000913	2116335	2116340		0.282598
NC_000913	2116340	2116345		0.249949
NC_000913	2116345	2116350		0.167953
NC_000913	2116350	2116355		0.190461
NC_000913	2116355	2116360		0.223401
NC_000913	2116360	2116365		0.339218
NC_000913	2116365	2116370		0.248850
NC_000913	2116370	2116375		0.162436
NC_000913	2116375	2116380		0.158669
NC_000913	2116380	2116385		0.190211
NC_000913	2116385	2116390		0.227027
NC_000913	2116390	2116395		0.229925
NC_000913	2116395	2116400		0.221275
NC_000913	2116400	2116405		0.221173
NC_000913	2116405	2116410		0.343385
NC_000913	2116410	2116415		0.328032
NC_000913	2116415	2116420		0.435084
NC_000913	2116420	2116425		0.379944
NC_000913	2116425	2116430		0.407411
NC_000913	2116430	2116435		0.420244
NC_000913	2116435	2116440		0.385933
NC_000913	2116440	2116445		0.406667
NC_000913	2116445	2116450		0.405962
NC_000913	2116450	2116455		0.363400
NC_000913	2116455	2116460		0.473334
NC_000913	2116460	2116465		0.404376
NC_000913	2116465	2116470		0.359520
NC_000913	2116470	2116475		0.389299
NC_000913	2116475	2116480		0.351902
NC_000913	2116480	2116485		0.397473
NC_000913	2116485	2116490		0.476540
NC_000913	2116490	2116495		0.477751
NC_000913	2116495	2116500		0.515257
NC_000913	2116500	2116505		0.545849
NC_000913	2116505	2116510		0.735212
NC_000913	2116510	2116515		0.587350
NC_000913	2116515	2116520		0.500160
NC_000913	2116520	2116525		0.497618
NC_000913	2116525	2116530		0.436910
NC_000913	2116530	2116535		0.363086
NC_000913	2116535	2116540		0.334060
NC_000913	2116540	2116545		0.246135
NC_000913	2116545	2116550		0.243646
NC_000913	2116550	2116555		0.270862
NC_000913	2116555	2116560		0.265673
NC_000913	2116560	2116565		0.227523
NC_000913	2116565	2116570		0.214653
NC_000913	2116570	2116575		0.214312
NC_000913	2116575	2116580		0.243255
NC_000913	2116580	2116585		0.154729
NC_000913	2116585	2116590		0.381181
NC_000913	2116590	2116595		0.161417
NC_000913	2116595	2116600		0.076809
NC_000913	2116600	2116605		0.048705
NC_000913	2116605	2116610		0.054899
NC_000913	2116610	2116615		0.055684
NC_000913	2116615	2116620		0.048016
NC_000913	2116620	2116625		0.059101
NC_000913	2116625	2116630		0.110858
NC_000913	2116630	2116635		0.049290
NC_000913	2116635	2116640		0.055227
NC_000913	2116640	2116645		0.079062
NC_000913	2116645	2116650		0.087054
NC_000913	2116650	2116655		0.147101
NC_000913	2116655	2116660		0.203819
NC_000913	2116660	2116665		0.190424
NC_000913	2116665	2116670		0.403412
NC_000913	2116670	2116675		0.687026
NC_000913	2116675	2116680		0.593134
NC_000913	2116680	2116685		0.662060
NC_000913	2116685	2116690		0.572701
NC_000913	2116690	2116695		0.434263
NC_000913	2116695	2116700		0.374711
NC_000913	2116700	2116705		0.416676
NC_000913	2116705	2116710		0.312215
NC_000913	2116710	2116715		0.369757
NC_000913	2116715	2116720		0.309144
NC_000913	2116720	2116725		0.334244
NC_000913	2116725	2116730		0.422846
NC_000913	2116730	2116735		0.361476
NC_000913	2116735	2116740		0.435843
NC_000913	2116740	2116745		0.442201
NC_000913	2116745	2116750		0.444694
NC_000913	2116750	2116755		0.510816
NC_000913	2116755	2116760		0.498214
NC_000913	2116760	2116765		0.791817
NC_000913	2116765	2116770		0.701709
NC_000913	2116770	2116775		0.965858
NC_000913	2116775	2116780		1.069787
NC_000913	2116780	2116785		1.127471
NC_000913	2116785	2116790		1.230118
NC_000913	2116790	2116795		1.437369
NC_000913	2116795	2116800		1.604444
NC_000913	2116800	2116805		1.297921
NC_000913	2116805	2116810		1.302410
NC_000913	2116810	2116815		1.381206
NC_000913	2116815	2116820		1.354496
NC_000913	2116820	2116825		1.329580
NC_000913	2116825	2116830		1.250844
NC_000913	2116830	2116835		1.244008
NC_000913	2116835	2116840		1.279799
NC_000913	2116840	2116845		1.463885
NC_000913	2116845	2116850		1.408797
NC_000913	2116850	2116855		1.633807
NC_000913	2116855	2116860		1.682071
NC_000913	2116860	2116865		1.627140
NC_000913	2116865	2116870		1.735143
NC_000913	2116870	2116875		1.754843
NC_000913	2116875	2116880		1.615176
NC_000913	2116880	2116885		1.094945
NC_000913	2116885	2116890		0.877453
NC_000913	2116890	2116895		0.805472
NC_000913	2116895	2116900		0.609775
NC_000913	2116900	2116905		0.590182
NC_000913	2116905	2116910		0.616172
NC_000913	2116910	2116915		0.644762
NC_000913	2116915	2116920		0.595571
NC_000913	2116920	2116925		0.561005
NC_000913	2116925	2116930		0.639993
NC_000913	2116930	2116935		0.563074
NC_000913	2116935	2116940		0.702770
NC_000913	2116940	2116945		0.597607
NC_000913	2116945	2116950		0.565004
NC_000913	2116950	2116955		0.529184
NC_000913	2116955	2116960		0.532045
NC_000913	2116960	2116965		0.529420
NC_000913	2116965	2116970		0.539173
NC_000913	2116970	2116975		0.455654
NC_000913	2116975	2116980		0.603225
NC_000913	2116980	2116985		0.566354
NC_000913	2116985	2116990		0.581155
NC_000913	2116990	2116995		0.635682
NC_000913	2116995	2117000		0.696644
NC_000913	2117000	2117005		0.526072
NC_000913	2117005	2117010		0.666407
NC_000913	2117010	2117015		0.436444
NC_000913	2117015	2117020		0.500073
NC_000913	2117020	2117025		0.432033
NC_000913	2117025	2117030		0.436172
NC_000913	2117030	2117035		0.463416
NC_000913	2117035	2117040		0.631759
NC_000913	2117040	2117045		0.685398
NC_000913	2117045	2117050		1.251405
NC_000913	2117050	2117055		1.052428
NC_000913	2117055	2117060		0.445087
NC_000913	2117060	2117065		0.393197
NC_000913	2117065	2117070		0.382599
NC_000913	2117070	2117075		0.256429
NC_000913	2117075	2117080		0.067162
NC_000913	2117080	2117085		0.053482
NC_000913	2117085	2117090		0.046823
NC_000913	2117090	2117095		0.081728
NC_000913	2117095	2117100		0.055857
NC_000913	2117100	2117105		0.052051
NC_000913	2117105	2117110		0.092085
NC_000913	2117110	2117115		0.086335
NC_000913	2117115	2117120		0.076429
NC_000913	2117120	2117125		0.058605
NC_000913	2117125	2117130		0.030712
NC_000913	2117130	2117135		0.013583
NC_000913	2117135	2117140		0.022500
NC_000913	2117140	2117145		0.026864
NC_000913	2117145	2117150		0.037371
NC_000913	2117150	2117155		0.036907
NC_000913	2117155	2117160		0.043084
NC_000913	2117160	2117165		0.045553
NC_000913	2117165	2117170		0.056140
NC_000913	2117170	2117175		0.098001
NC_000913	2117175	2117180		0.125041
NC_000913	2117180	2117185		0.160845
NC_000913	2117185	2117190		0.142060
NC_000913	2117190	2117195		0.140795
NC_000913	2117195	2117200		0.171181
NC_000913	2117200	2117205		0.197395
NC_000913	2117205	2117210		0.138876
NC_000913	2117210	2117215		0.118703
NC_000913	2117215	2117220		0.148556
NC_000913	2117220	2117225		0.144918
NC_000913	2117225	2117230		0.142924
NC_000913	2117230	2117235		0.126332
NC_000913	2117235	2117240		0.130374
NC_000913	2117240	2117245		0.151070
NC_000913	2117245	2117250		0.082698
NC_000913	2117250	2117255		0.097232
NC_000913	2117255	2117260		0.092072
NC_000913	2117260	2117265		0.095660
NC_000913	2117265	2117270		0.090966
NC_000913	2117270	2117275		0.098773
NC_000913	2117275	2117280		0.441895
NC_000913	2117280	2117285		0.405423
NC_000913	2117285	2117290		0.548349
NC_000913	2117290	2117295		0.114700
NC_000913	2117295	2117300		0.020193
NC_000913	2117300	2117305		0.019008
NC_000913	2117305	2117310		0.014608
NC_000913	2117310	2117315		0.012277
NC_000913	2117315	2117320		0.011022
NC_000913	2117320	2117325		0.021931
NC_000913	2117325	2117330		0.076984
NC_000913	2117330	2117335		0.100337
NC_000913	2117335	2117340		0.142090
NC_000913	2117340	2117345		0.242315
NC_000913	2117345	2117350		0.277453
NC_000913	2117350	2117355		0.437176
NC_000913	2117355	2117360		0.421112
NC_000913	2117360	2117365		0.359046
NC_000913	2117365	2117370		0.309686
NC_000913	2117370	2117375		0.279759
NC_000913	2117375	2117380		0.400642
NC_000913	2117380	2117385		0.219176
NC_000913	2117385	2117390		0.073825
NC_000913	2117390	2117395		0.063597
NC_000913	2117395	2117400		0.053908
NC_000913	2117400	2117405		0.044796
NC_000913	2117405	2117410		0.045403
NC_000913	2117410	2117415		0.031186
NC_000913	2117415	2117420		0.055533
NC_000913	2117420	2117425		0.034562
NC_000913	2117425	2117430		0.034485
NC_000913	2117430	2117435		0.045886
NC_000913	2117435	2117440		0.033662
NC_000913	2117440	2117445		0.028826
NC_000913	2117445	2117450		0.052339
NC_000913	2117450	2117455		0.066619
NC_000913	2117455	2117460		0.091662
NC_000913	2117460	2117465		0.178809
NC_000913	2117465	2117470		0.162045
NC_000913	2117470	2117475		0.138437
NC_000913	2117475	2117480		0.212554
NC_000913	2117480	2117485		0.179429
NC_000913	2117485	2117490		0.177578
NC_000913	2117490	2117495		0.171997
NC_000913	2117495	2117500		0.164197
NC_000913	2117500	2117505		0.074020
NC_000913	2117505	2117510		0.062313
NC_000913	2117510	2117515		0.044611
NC_000913	2117515	2117520		0.034922
NC_000913	2117520	2117525		0.038520
NC_000913	2117525	2117530		0.050355
NC_000913	2117530	2117535		0.065486
NC_000913	2117535	2117540		0.047993
NC_000913	2117540	2117545		0.145792
NC_000913	2117545	2117550		0.067681
NC_000913	2117550	2117555		0.029858
NC_000913	2117555	2117560		0.035845
NC_000913	2117560	2117565		0.030726
NC_000913	2117565	2117570		0.037342
NC_000913	2117570	2117575		0.028545
NC_000913	2117575	2117580		0.041108
NC_000913	2117580	2117585		0.092750
NC_000913	2117585	2117590		0.130707
NC_000913	2117590	2117595		0.167139
NC_000913	2117595	2117600		0.212748
NC_000913	2117600	2117605		0.160432
NC_000913	2117605	2117610		0.146300
NC_000913	2117610	2117615		0.054737
NC_000913	2117615	2117620		0.061082
NC_000913	2117620	2117625		0.075409
NC_000913	2117625	2117630		0.068664
NC_000913	2117630	2117635		0.078356
NC_000913	2117635	2117640		0.071328
NC_000913	2117640	2117645		0.157008
NC_000913	2117645	2117650		0.215706
NC_000913	2117650	2117655		0.207584
NC_000913	2117655	2117660		0.216521
NC_000913	2117660	2117665		0.167556
NC_000913	2117665	2117670		0.158855
NC_000913	2117670	2117675		0.146411
NC_000913	2117675	2117680		0.146702
NC_000913	2117680	2117685		0.176545
NC_000913	2117685	2117690		0.201990
NC_000913	2117690	2117695		0.234894
NC_000913	2117695	2117700		0.186382
NC_000913	2117700	2117705		0.192306
NC_000913	2117705	2117710		0.232839
NC_000913	2117710	2117715		0.255171
NC_000913	2117715	2117720		0.247615
NC_000913	2117720	2117725		0.183522
NC_000913	2117725	2117730		0.225265
NC_000913	2117730	2117735		0.169491
NC_000913	2117735	2117740		0.125555
NC_000913	2117740	2117745		0.154560
NC_000913	2117745	2117750		0.162339
NC_000913	2117750	2117755		0.187898
NC_000913	2117755	2117760		0.153706
NC_000913	2117760	2117765		0.146835
NC_000913	2117765	2117770		0.184423
NC_000913	2117770	2117775		0.227351
NC_000913	2117775	2117780		0.059317
NC_000913	2117780	2117785		0.071485
NC_000913	2117785	2117790		0.033499
NC_000913	2117790	2117795		0.020960
NC_000913	2117795	2117800		0.023684
NC_000913	2117800	2117805		0.024273
NC_000913	2117805	2117810		0.035440
NC_000913	2117810	2117815		0.071538
NC_000913	2117815	2117820		0.067587
NC_000913	2117820	2117825		0.229605
NC_000913	2117825	2117830		0.261124
NC_000913	2117830	2117835		0.223244
NC_000913	2117835	2117840		0.308418
NC_000913	2117840	2117845		0.121363
NC_000913	2117845	2117850		0.100812
NC_000913	2117850	2117855		0.097260
NC_000913	2117855	2117860		0.158711
NC_000913	2117860	2117865		0.160649
NC_000913	2117865	2117870		0.115467
NC_000913	2117870	2117875		0.121245
NC_000913	2117875	2117880		0.119912
NC_000913	2117880	2117885		0.138412
NC_000913	2117885	2117890		0.123528
NC_000913	2117890	2117895		0.123804
NC_000913	2117895	2117900		0.081901
NC_000913	2117900	2117905		0.106485
NC_000913	2117905	2117910		0.168380
NC_000913	2117910	2117915		0.156531
NC_000913	2117915	2117920		0.116361
NC_000913	2117920	2117925		0.099773
NC_000913	2117925	2117930		0.105405
NC_000913	2117930	2117935		0.092520
NC_000913	2117935	2117940		0.106530
NC_000913	2117940	2117945		0.074730
NC_000913	2117945	2117950		0.195135
NC_000913	2117950	2117955		0.242483
NC_000913	2117955	2117960		0.175195
NC_000913	2117960	2117965		0.212529
NC_000913	2117965	2117970		0.228708
NC_000913	2117970	2117975		0.214746
NC_000913	2117975	2117980		0.153426
NC_000913	2117980	2117985		0.210223
NC_000913	2117985	2117990		0.273454
NC_000913	2117990	2117995		0.170278
NC_000913	2117995	2118000		0.155848
NC_000913	2118000	2118005		0.174299
NC_000913	2118005	2118010		0.143182
NC_000913	2118010	2118015		0.144790
NC_000913	2118015	2118020		0.129829
NC_000913	2118020	2118025		0.089986
NC_000913	2118025	2118030		0.092463
NC_000913	2118030	2118035		0.078077
NC_000913	2118035	2118040		0.080588
NC_000913	2118040	2118045		0.125354
NC_000913	2118045	2118050		0.071753
NC_000913	2118050	2118055		0.056318
NC_000913	2118055	2118060		0.068602
NC_000913	2118060	2118065		0.077796
NC_000913	2118065	2118070		0.079352
NC_000913	2118070	2118075		0.068915
NC_000913	2118075	2118080		0.091034
NC_000913	2118080	2118085		0.097364
NC_000913	2118085	2118090		0.083943
NC_000913	2118090	2118095		0.081516
NC_000913	2118095	2118100		0.091755
NC_000913	2118100	2118105		0.105573
NC_000913	2118105	2118110		0.092867
NC_000913	2118110	2118115		0.106992
NC_000913	2118115	2118120		0.113420
NC_000913	2118120	2118125		0.141372
NC_000913	2118125	2118130		0.189382
NC_000913	2118130	2118135		0.210612
NC_000913	2118135	2118140		0.265709
NC_000913	2118140	2118145		0.370990
NC_000913	2118145	2118150		0.250165
NC_000913	2118150	2118155		0.214268
NC_000913	2118155	2118160		0.193075
NC_000913	2118160	2118165		0.205977
NC_000913	2118165	2118170		0.146540
NC_000913	2118170	2118175		0.114548
NC_000913	2118175	2118180		0.118280
NC_000913	2118180	2118185		0.107956
NC_000913	2118185	2118190		0.153815
NC_000913	2118190	2118195		0.133714
NC_000913	2118195	2118200		0.110301
NC_000913	2118200	2118205		0.095972
NC_000913	2118205	2118210		0.093376
NC_000913	2118210	2118215		0.236557
NC_000913	2118215	2118220		0.315515
NC_000913	2118220	2118225		0.314580
NC_000913	2118225	2118230		0.221415
NC_000913	2118230	2118235		0.165292
NC_000913	2118235	2118240		0.098018
NC_000913	2118240	2118245		0.049797
NC_000913	2118245	2118250		0.076461
NC_000913	2118250	2118255		0.065309
NC_000913	2118255	2118260		0.053521
NC_000913	2118260	2118265		0.039297
NC_000913	2118265	2118270		0.051386
NC_000913	2118270	2118275		0.040961
NC_000913	2118275	2118280		0.048248
NC_000913	2118280	2118285		0.043211
NC_000913	2118285	2118290		0.054465
NC_000913	2118290	2118295		0.043027
NC_000913	2118295	2118300		0.113014
NC_000913	2118300	2118305		0.125004
NC_000913	2118305	2118310		0.152830
NC_000913	2118310	2118315		0.390151
NC_000913	2118315	2118320		0.319101
NC_000913	2118320	2118325		0.351595
NC_000913	2118325	2118330		0.273566
NC_000913	2118330	2118335		0.196812
NC_000913	2118335	2118340		0.096616
NC_000913	2118340	2118345		0.112614
NC_000913	2118345	2118350		0.101203
NC_000913	2118350	2118355		0.104405
NC_000913	2118355	2118360		0.121417
NC_000913	2118360	2118365		0.094491
NC_000913	2118365	2118370		0.109507
NC_000913	2118370	2118375		0.132345
NC_000913	2118375	2118380		0.169455
NC_000913	2118380	2118385		0.183100
NC_000913	2118385	2118390		0.189261
NC_000913	2118390	2118395		0.327702
NC_000913	2118395	2118400		0.364126
NC_000913	2118400	2118405		0.346545
NC_000913	2118405	2118410		0.262806
NC_000913	2118410	2118415		0.183069
NC_000913	2118415	2118420		0.185387
NC_000913	2118420	2118425		0.201815
NC_000913	2118425	2118430		0.179335
NC_000913	2118430	2118435		0.159608
NC_000913	2118435	2118440		0.143895
NC_000913	2118440	2118445		0.155795
NC_000913	2118445	2118450		0.236583
NC_000913	2118450	2118455		0.165302
NC_000913	2118455	2118460		0.146258
NC_000913	2118460	2118465		0.106446
NC_000913	2118465	2118470		0.138190
NC_000913	2118470	2118475		0.172567
NC_000913	2118475	2118480		0.134869
NC_000913	2118480	2118485		0.153300
NC_000913	2118485	2118490		0.145892
NC_000913	2118490	2118495		0.492714
NC_000913	2118495	2118500		0.409006
NC_000913	2118500	2118505		0.426868
NC_000913	2118505	2118510		0.439639
NC_000913	2118510	2118515		0.451591
NC_000913	2118515	2118520		0.451260
NC_000913	2118520	2118525		0.446878
NC_000913	2118525	2118530		0.479921
NC_000913	2118530	2118535		0.580463
NC_000913	2118535	2118540		0.680426
NC_000913	2118540	2118545		0.666059
NC_000913	2118545	2118550		0.662513
NC_000913	2118550	2118555		0.737697
NC_000913	2118555	2118560		0.683602
NC_000913	2118560	2118565		0.703342
NC_000913	2118565	2118570		0.731027
NC_000913	2118570	2118575		0.719333
NC_000913	2118575	2118580		0.809527
NC_000913	2118580	2118585		0.775783
NC_000913	2118585	2118590		0.547982
NC_000913	2118590	2118595		0.369391
NC_000913	2118595	2118600		0.374837
NC_000913	2118600	2118605		0.353887
NC_000913	2118605	2118610		0.335463
NC_000913	2118610	2118615		0.281429
NC_000913	2118615	2118620		0.177550
NC_000913	2118620	2118625		0.168567
NC_000913	2118625	2118630		0.158102
NC_000913	2118630	2118635		0.071863
NC_000913	2118635	2118640		0.084151
NC_000913	2118640	2118645		0.073617
NC_000913	2118645	2118650		0.047441
NC_000913	2118650	2118655		0.034438
NC_000913	2118655	2118660		0.053269
NC_000913	2118660	2118665		0.079017
NC_000913	2118665	2118670		0.108989
NC_000913	2118670	2118675		0.074384
NC_000913	2118675	2118680		0.105216
NC_000913	2118680	2118685		0.086983
NC_000913	2118685	2118690		0.079913
NC_000913	2118690	2118695		0.116980
NC_000913	2118695	2118700		0.215094
NC_000913	2118700	2118705		0.307592
NC_000913	2118705	2118710		0.372603
NC_000913	2118710	2118715		0.412600
NC_000913	2118715	2118720		0.318271
NC_000913	2118720	2118725		0.333299
NC_000913	2118725	2118730		0.247228
NC_000913	2118730	2118735		0.251672
NC_000913	2118735	2118740		0.228198
NC_000913	2118740	2118745		0.210994
NC_000913	2118745	2118750		0.160623
NC_000913	2118750	2118755		0.161425
NC_000913	2118755	2118760		0.169231
NC_000913	2118760	2118765		0.179411
NC_000913	2118765	2118770		0.198411
NC_000913	2118770	2118775		0.246757
NC_000913	2118775	2118780		0.138101
NC_000913	2118780	2118785		0.141740
NC_000913	2118785	2118790		0.145465
NC_000913	2118790	2118795		0.148074
NC_000913	2118795	2118800		0.150845
NC_000913	2118800	2118805		0.264907
NC_000913	2118805	2118810		0.336966
NC_000913	2118810	2118815		0.227885
NC_000913	2118815	2118820		0.282774
NC_000913	2118820	2118825		0.205377
NC_000913	2118825	2118830		0.183483
NC_000913	2118830	2118835		0.196560
NC_000913	2118835	2118840		0.224336
NC_000913	2118840	2118845		0.199970
NC_000913	2118845	2118850		0.246186
NC_000913	2118850	2118855		0.253854
NC_000913	2118855	2118860		0.212689
NC_000913	2118860	2118865		0.211349
NC_000913	2118865	2118870		0.136523
NC_000913	2118870	2118875		0.155345
NC_000913	2118875	2118880		0.194086
NC_000913	2118880	2118885		0.184808
NC_000913	2118885	2118890		0.188806
NC_000913	2118890	2118895		0.293772
NC_000913	2118895	2118900		0.365418
NC_000913	2118900	2118905		0.282289
NC_000913	2118905	2118910		0.305591
NC_000913	2118910	2118915		0.261104
NC_000913	2118915	2118920		0.169419
NC_000913	2118920	2118925		0.173305
NC_000913	2118925	2118930		0.201443
NC_000913	2118930	2118935		0.198861
NC_000913	2118935	2118940		0.211897
NC_000913	2118940	2118945		0.202825
NC_000913	2118945	2118950		0.250556
NC_000913	2118950	2118955		0.772931
NC_000913	2118955	2118960		0.833907
NC_000913	2118960	2118965		0.849830
NC_000913	2118965	2118970		0.696389
NC_000913	2118970	2118975		0.514456
NC_000913	2118975	2118980		0.600220
NC_000913	2118980	2118985		0.601492
NC_000913	2118985	2118990		0.336536
NC_000913	2118990	2118995		0.263865
NC_000913	2118995	2119000		0.174520
NC_000913	2119000	2119005		0.165805
NC_000913	2119005	2119010		0.120926
NC_000913	2119010	2119015		0.080391
NC_000913	2119015	2119020		0.088284
NC_000913	2119020	2119025		0.076606
NC_000913	2119025	2119030		0.076639
NC_000913	2119030	2119035		0.078615
NC_000913	2119035	2119040		0.149758
NC_000913	2119040	2119045		0.510567
NC_000913	2119045	2119050		2.191147
NC_000913	2119050	2119055		2.493071
NC_000913	2119055	2119060		3.708465
NC_000913	2119060	2119065		5.503745
NC_000913	2119065	2119070		6.960539
NC_000913	2119070	2119075		7.222431
NC_000913	2119075	2119080		9.555546
NC_000913	2119080	2119085		8.459639
NC_000913	2119085	2119090		8.102553
NC_000913	2119090	2119095		5.690284
NC_000913	2119095	2119100		5.273040
NC_000913	2119100	2119105		1.504011
NC_000913	2119105	2119110		1.436314
NC_000913	2119110	2119115		1.336087
NC_000913	2119115	2119120		0.963014
NC_000913	2119120	2119125		0.779997
NC_000913	2119125	2119130		0.812233
NC_000913	2119130	2119135		1.172282
NC_000913	2119135	2119140		0.960429
NC_000913	2119140	2119145		0.648399
NC_000913	2119145	2119150		0.523458
NC_000913	2119150	2119155		0.510695
NC_000913	2119155	2119160		0.497864
NC_000913	2119160	2119165		0.430198
NC_000913	2119165	2119170		0.471738
NC_000913	2119170	2119175		0.518111
NC_000913	2119175	2119180		0.758198
NC_000913	2119180	2119185		0.668131
NC_000913	2119185	2119190		0.694036
NC_000913	2119190	2119195		0.615340
NC_000913	2119195	2119200		0.650344
NC_000913	2119200	2119205		0.585467
NC_000913	2119205	2119210		0.553284
NC_000913	2119210	2119215		0.674012
NC_000913	2119215	2119220		0.625221
NC_000913	2119220	2119225		0.560519
NC_000913	2119225	2119230		0.560286
NC_000913	2119230	2119235		0.564631
NC_000913	2119235	2119240		0.130126
NC_000913	2119240	2119245		0.111822
NC_000913	2119245	2119250		0.129127
NC_000913	2119250	2119255		0.157136
NC_000913	2119255	2119260		0.146316
NC_000913	2119260	2119265		0.152878
NC_000913	2119265	2119270		0.149536
NC_000913	2119270	2119275		0.365632
NC_000913	2119275	2119280		1.363267
NC_000913	2119280	2119285		1.291080
NC_000913	2119285	2119290		1.338632
NC_000913	2119290	2119295		1.317690
NC_000913	2119295	2119300		1.312412
NC_000913	2119300	2119305		1.081265
NC_000913	2119305	2119310		0.938583
NC_000913	2119310	2119315		0.792477
NC_000913	2119315	2119320		0.730973
NC_000913	2119320	2119325		0.618685
NC_000913	2119325	2119330		0.818802
NC_000913	2119330	2119335		0.483384
NC_000913	2119335	2119340		0.518960
NC_000913	2119340	2119345		0.490880
NC_000913	2119345	2119350		0.804678
NC_000913	2119350	2119355		0.738429
NC_000913	2119355	2119360		0.794924
NC_000913	2119360	2119365		0.644340
NC_000913	2119365	2119370		0.618668
NC_000913	2119370	2119375		0.653535
NC_000913	2119375	2119380		0.405583
NC_000913	2119380	2119385		0.322525
NC_000913	2119385	2119390		0.327862
NC_000913	2119390	2119395		0.389469
NC_000913	2119395	2119400		0.351923
NC_000913	2119400	2119405		0.381373
NC_000913	2119405	2119410		0.427005
NC_000913	2119410	2119415		0.516353
NC_000913	2119415	2119420		0.538543
NC_000913	2119420	2119425		0.669916
NC_000913	2119425	2119430		0.406688
NC_000913	2119430	2119435		0.453187
NC_000913	2119435	2119440		0.459186
NC_000913	2119440	2119445		0.419528
NC_000913	2119445	2119450		0.408828
NC_000913	2119450	2119455		0.324638
NC_000913	2119455	2119460		0.267027
NC_000913	2119460	2119465		0.218815
NC_000913	2119465	2119470		0.252124
NC_000913	2119470	2119475		0.386589
NC_000913	2119475	2119480		0.365911
NC_000913	2119480	2119485		0.522686
NC_000913	2119485	2119490		0.355423
NC_000913	2119490	2119495		0.298290
NC_000913	2119495	2119500		0.237683
NC_000913	2119500	2119505		0.130584
NC_000913	2119505	2119510		0.123799
NC_000913	2119510	2119515		0.123752
NC_000913	2119515	2119520		0.114332
NC_000913	2119520	2119525		0.093498
NC_000913	2119525	2119530		0.129306
NC_000913	2119530	2119535		0.269073
NC_000913	2119535	2119540		0.212225
NC_000913	2119540	2119545		0.220304
NC_000913	2119545	2119550		0.220180
NC_000913	2119550	2119555		0.257480
NC_000913	2119555	2119560		0.283760
NC_000913	2119560	2119565		0.266890
NC_000913	2119565	2119570		0.289026
NC_000913	2119570	2119575		0.238698
NC_000913	2119575	2119580		0.469834
NC_000913	2119580	2119585		0.447434
NC_000913	2119585	2119590		0.408083
NC_000913	2119590	2119595		0.367703
NC_000913	2119595	2119600		0.305154
NC_000913	2119600	2119605		0.214319
NC_000913	2119605	2119610		0.292080
NC_000913	2119610	2119615		0.304139
NC_000913	2119615	2119620		0.314196
NC_000913	2119620	2119625		0.275749
NC_000913	2119625	2119630		0.289764
NC_000913	2119630	2119635		0.365890
NC_000913	2119635	2119640		0.267161
NC_000913	2119640	2119645		0.233618
NC_000913	2119645	2119650		0.218771
NC_000913	2119650	2119655		0.207092
NC_000913	2119655	2119660		0.160064
NC_000913	2119660	2119665		0.164902
NC_000913	2119665	2119670		0.148428
NC_000913	2119670	2119675		0.142681
NC_000913	2119675	2119680		0.176549
NC_000913	2119680	2119685		0.109950
NC_000913	2119685	2119690		0.065463
NC_000913	2119690	2119695		0.028128
NC_000913	2119695	2119700		0.017421
NC_000913	2119700	2119705		0.018305
NC_000913	2119705	2119710		0.021062
NC_000913	2119710	2119715		0.023465
NC_000913	2119715	2119720		0.023877
NC_000913	2119720	2119725		0.125739
NC_000913	2119725	2119730		0.184839
NC_000913	2119730	2119735		0.222201
NC_000913	2119735	2119740		0.436851
NC_000913	2119740	2119745		0.386745
NC_000913	2119745	2119750		0.402060
NC_000913	2119750	2119755		0.400036
NC_000913	2119755	2119760		0.394135
NC_000913	2119760	2119765		0.385765
NC_000913	2119765	2119770		0.461196
NC_000913	2119770	2119775		0.356831
NC_000913	2119775	2119780		0.425697
NC_000913	2119780	2119785		0.412914
NC_000913	2119785	2119790		0.785436
NC_000913	2119790	2119795		0.814187
NC_000913	2119795	2119800		1.064769
NC_000913	2119800	2119805		1.194664
NC_000913	2119805	2119810		0.962169
NC_000913	2119810	2119815		0.707844
NC_000913	2119815	2119820		0.441618
NC_000913	2119820	2119825		0.799813
NC_000913	2119825	2119830		0.749687
NC_000913	2119830	2119835		0.723856
NC_000913	2119835	2119840		0.767427
NC_000913	2119840	2119845		0.499437
NC_000913	2119845	2119850		0.526985
NC_000913	2119850	2119855		0.448072
NC_000913	2119855	2119860		0.430822
NC_000913	2119860	2119865		0.358367
NC_000913	2119865	2119870		0.166725
NC_000913	2119870	2119875		0.066491
NC_000913	2119875	2119880		0.089518
NC_000913	2119880	2119885		0.095909
NC_000913	2119885	2119890		0.069302
NC_000913	2119890	2119895		0.034070
NC_000913	2119895	2119900		0.032947
NC_000913	2119900	2119905		0.032217
NC_000913	2119905	2119910		0.046373
NC_000913	2119910	2119915		0.033903
NC_000913	2119915	2119920		0.049737
NC_000913	2119920	2119925		0.042937
NC_000913	2119925	2119930		0.046794
NC_000913	2119930	2119935		0.092137
NC_000913	2119935	2119940		0.111071
NC_000913	2119940	2119945		0.155026
NC_000913	2119945	2119950		0.217857
NC_000913	2119950	2119955		0.245245
NC_000913	2119955	2119960		0.230077
NC_000913	2119960	2119965		0.387004
NC_000913	2119965	2119970		0.170404
NC_000913	2119970	2119975		0.088972
NC_000913	2119975	2119980		0.056036
NC_000913	2119980	2119985		0.050884
NC_000913	2119985	2119990		0.058741
NC_000913	2119990	2119995		0.066027
NC_000913	2119995	2120000		0.036030
NC_000913	2120000	2120005		0.037443
NC_000913	2120005	2120010		0.043354
NC_000913	2120010	2120015		0.025470
NC_000913	2120015	2120020		0.007445
NC_000913	2120020	2120025		0.006082
NC_000913	2120025	2120030		0.005833
NC_000913	2120030	2120035		0.005382
NC_000913	2120035	2120040		0.006868
NC_000913	2120040	2120045		0.008954
NC_000913	2120045	2120050		0.012687
NC_000913	2120050	2120055		0.026913
NC_000913	2120055	2120060		0.074635
NC_000913	2120060	2120065		0.077339
NC_000913	2120065	2120070		0.067350
NC_000913	2120070	2120075		0.056233
NC_000913	2120075	2120080		0.078186
NC_000913	2120080	2120085		0.124334
NC_000913	2120085	2120090		0.113107
NC_000913	2120090	2120095		0.113071
NC_000913	2120095	2120100		0.098898
NC_000913	2120100	2120105		0.126333
NC_000913	2120105	2120110		0.075957
NC_000913	2120110	2120115		0.063281
NC_000913	2120115	2120120		0.039975
NC_000913	2120120	2120125		0.033119
NC_000913	2120125	2120130		0.035168
NC_000913	2120130	2120135		0.035394
NC_000913	2120135	2120140		0.072366
NC_000913	2120140	2120145		0.083010
NC_000913	2120145	2120150		0.111686
NC_000913	2120150	2120155		0.182336
NC_000913	2120155	2120160		0.216768
NC_000913	2120160	2120165		0.713612
NC_000913	2120165	2120170		0.871878
NC_000913	2120170	2120175		0.909857
NC_000913	2120175	2120180		0.933269
NC_000913	2120180	2120185		0.595153
NC_000913	2120185	2120190		0.596539
NC_000913	2120190	2120195		0.421107
NC_000913	2120195	2120200		0.394135
NC_000913	2120200	2120205		0.248430
NC_000913	2120205	2120210		0.240801
NC_000913	2120210	2120215		0.250034
NC_000913	2120215	2120220		0.232424
NC_000913	2120220	2120225		0.065096
NC_000913	2120225	2120230		0.047553
NC_000913	2120230	2120235		0.050528
NC_000913	2120235	2120240		0.044650
NC_000913	2120240	2120245		0.053508
NC_000913	2120245	2120250		0.057783
NC_000913	2120250	2120255		0.072482
NC_000913	2120255	2120260		0.093721
NC_000913	2120260	2120265		0.076306
NC_000913	2120265	2120270		0.082001
NC_000913	2120270	2120275		0.090062
NC_000913	2120275	2120280		0.079276
NC_000913	2120280	2120285		0.101150
NC_000913	2120285	2120290		0.112352
NC_000913	2120290	2120295		0.115634
NC_000913	2120295	2120300		0.141013
NC_000913	2120300	2120305		0.157245
NC_000913	2120305	2120310		0.194389
NC_000913	2120310	2120315		0.237337
NC_000913	2120315	2120320		0.261858
NC_000913	2120320	2120325		0.221366
NC_000913	2120325	2120330		0.229220
NC_000913	2120330	2120335		0.233653
NC_000913	2120335	2120340		0.184356
NC_000913	2120340	2120345		0.192855
NC_000913	2120345	2120350		0.149110
NC_000913	2120350	2120355		0.210790
NC_000913	2120355	2120360		0.243101
NC_000913	2120360	2120365		0.226189
NC_000913	2120365	2120370		0.248029
NC_000913	2120370	2120375		0.227848
NC_000913	2120375	2120380		0.134777
NC_000913	2120380	2120385		0.220925
NC_000913	2120385	2120390		0.182990
NC_000913	2120390	2120395		0.083607
NC_000913	2120395	2120400		0.056700
NC_000913	2120400	2120405		0.060713
NC_000913	2120405	2120410		0.064864
NC_000913	2120410	2120415		0.067139
NC_000913	2120415	2120420		0.076486
NC_000913	2120420	2120425		0.083935
NC_000913	2120425	2120430		0.147018
NC_000913	2120430	2120435		0.538101
NC_000913	2120435	2120440		0.461330
NC_000913	2120440	2120445		0.467241
NC_000913	2120445	2120450		0.538457
NC_000913	2120450	2120455		0.535132
NC_000913	2120455	2120460		0.327039
NC_000913	2120460	2120465		0.320246
NC_000913	2120465	2120470		0.248395
NC_000913	2120470	2120475		0.221848
NC_000913	2120475	2120480		0.237943
NC_000913	2120480	2120485		0.226419
NC_000913	2120485	2120490		0.233972
NC_000913	2120490	2120495		0.203806
NC_000913	2120495	2120500		0.174126
NC_000913	2120500	2120505		0.154645
NC_000913	2120505	2120510		0.144837
NC_000913	2120510	2120515		0.175375
NC_000913	2120515	2120520		0.141591
NC_000913	2120520	2120525		0.138046
NC_000913	2120525	2120530		0.121188
NC_000913	2120530	2120535		0.112231
NC_000913	2120535	2120540		0.116081
NC_000913	2120540	2120545		0.125336
NC_000913	2120545	2120550		0.155449
NC_000913	2120550	2120555		0.213418
NC_000913	2120555	2120560		0.309642
NC_000913	2120560	2120565		0.376266
NC_000913	2120565	2120570		0.408232
NC_000913	2120570	2120575		0.325727
NC_000913	2120575	2120580		0.323108
NC_000913	2120580	2120585		0.326931
NC_000913	2120585	2120590		0.348035
NC_000913	2120590	2120595		0.191876
NC_000913	2120595	2120600		0.134033
NC_000913	2120600	2120605		0.119593
NC_000913	2120605	2120610		0.135189
NC_000913	2120610	2120615		0.131465
NC_000913	2120615	2120620		0.143715
NC_000913	2120620	2120625		0.111254
NC_000913	2120625	2120630		0.101125
NC_000913	2120630	2120635		0.083546
NC_000913	2120635	2120640		0.157622
NC_000913	2120640	2120645		0.185463
NC_000913	2120645	2120650		0.282189
NC_000913	2120650	2120655		0.196134
NC_000913	2120655	2120660		0.190664
NC_000913	2120660	2120665		0.189475
NC_000913	2120665	2120670		0.223679
NC_000913	2120670	2120675		0.218635
NC_000913	2120675	2120680		0.215758
NC_000913	2120680	2120685		0.264668
NC_000913	2120685	2120690		0.272808
NC_000913	2120690	2120695		0.363307
NC_000913	2120695	2120700		0.283171
NC_000913	2120700	2120705		0.222056
NC_000913	2120705	2120710		0.156448
NC_000913	2120710	2120715		0.147144
NC_000913	2120715	2120720		0.159883
NC_000913	2120720	2120725		0.202827
NC_000913	2120725	2120730		0.192654
NC_000913	2120730	2120735		0.243988
NC_000913	2120735	2120740		0.371077
NC_000913	2120740	2120745		0.366922
NC_000913	2120745	2120750		0.462092
NC_000913	2120750	2120755		0.332774
NC_000913	2120755	2120760		0.254907
NC_000913	2120760	2120765		0.221958
NC_000913	2120765	2120770		0.205154
NC_000913	2120770	2120775		0.159532
NC_000913	2120775	2120780		0.144661
NC_000913	2120780	2120785		0.165471
NC_000913	2120785	2120790		0.142803
NC_000913	2120790	2120795		0.126752
NC_000913	2120795	2120800		0.196830
NC_000913	2120800	2120805		0.227852
NC_000913	2120805	2120810		0.179062
NC_000913	2120810	2120815		0.219558
NC_000913	2120815	2120820		0.181274
NC_000913	2120820	2120825		0.215778
NC_000913	2120825	2120830		0.169025
NC_000913	2120830	2120835		0.147816
NC_000913	2120835	2120840		0.109641
NC_000913	2120840	2120845		0.122217
NC_000913	2120845	2120850		0.114864
NC_000913	2120850	2120855		0.077756
NC_000913	2120855	2120860		0.065411
NC_000913	2120860	2120865		0.056268
NC_000913	2120865	2120870		0.066297
NC_000913	2120870	2120875		0.059967
NC_000913	2120875	2120880		0.065657
NC_000913	2120880	2120885		0.083596
NC_000913	2120885	2120890		0.069378
NC_000913	2120890	2120895		0.059331
NC_000913	2120895	2120900		0.058127
NC_000913	2120900	2120905		0.050847
NC_000913	2120905	2120910		0.053526
NC_000913	2120910	2120915		0.047898
NC_000913	2120915	2120920		0.056576
NC_000913	2120920	2120925		0.059800
NC_000913	2120925	2120930		0.057605
NC_000913	2120930	2120935		0.085878
NC_000913	2120935	2120940		0.074348
NC_000913	2120940	2120945		0.045389
NC_000913	2120945	2120950		0.054974
NC_000913	2120950	2120955		0.048338
NC_000913	2120955	2120960		0.049282
NC_000913	2120960	2120965		0.037796
NC_000913	2120965	2120970		0.051243
NC_000913	2120970	2120975		0.059638
NC_000913	2120975	2120980		0.081323
NC_000913	2120980	2120985		0.131171
NC_000913	2120985	2120990		0.122992
NC_000913	2120990	2120995		0.147370
NC_000913	2120995	2121000		0.192523
NC_000913	2121000	2121005		0.169839
NC_000913	2121005	2121010		0.164170
NC_000913	2121010	2121015		0.174165
NC_000913	2121015	2121020		0.151470
NC_000913	2121020	2121025		0.147626
NC_000913	2121025	2121030		0.180436
NC_000913	2121030	2121035		0.140073
NC_000913	2121035	2121040		0.157506
NC_000913	2121040	2121045		0.193563
NC_000913	2121045	2121050		0.292733
NC_000913	2121050	2121055		0.332825
NC_000913	2121055	2121060		0.271918
NC_000913	2121060	2121065		0.253663
NC_000913	2121065	2121070		0.236348
NC_000913	2121070	2121075		0.280677
NC_000913	2121075	2121080		0.262783
NC_000913	2121080	2121085		0.250733
NC_000913	2121085	2121090		0.185038
NC_000913	2121090	2121095		0.162630
NC_000913	2121095	2121100		0.148416
NC_000913	2121100	2121105		0.096915
NC_000913	2121105	2121110		0.069352
NC_000913	2121110	2121115		0.077557
NC_000913	2121115	2121120		0.087353
NC_000913	2121120	2121125		0.094115
NC_000913	2121125	2121130		0.129954
NC_000913	2121130	2121135		0.240158
NC_000913	2121135	2121140		0.030209
NC_000913	2121140	2121145		0.022491
NC_000913	2121145	2121150		0.027272
NC_000913	2121150	2121155		0.029678
NC_000913	2121155	2121160		0.028284
NC_000913	2121160	2121165		0.055308
NC_000913	2121165	2121170		0.158787
NC_000913	2121170	2121175		0.218668
NC_000913	2121175	2121180		0.218991
NC_000913	2121180	2121185		0.189116
NC_000913	2121185	2121190		0.129784
NC_000913	2121190	2121195		0.171560
NC_000913	2121195	2121200		0.099528
NC_000913	2121200	2121205		0.096399
NC_000913	2121205	2121210		0.086851
NC_000913	2121210	2121215		0.085013
NC_000913	2121215	2121220		0.080022
NC_000913	2121220	2121225		0.080399
NC_000913	2121225	2121230		0.081214
NC_000913	2121230	2121235		0.087389
NC_000913	2121235	2121240		0.145975
NC_000913	2121240	2121245		0.118679
NC_000913	2121245	2121250		0.149278
NC_000913	2121250	2121255		0.122191
NC_000913	2121255	2121260		0.183059
NC_000913	2121260	2121265		0.154264
NC_000913	2121265	2121270		0.129503
NC_000913	2121270	2121275		0.128737
NC_000913	2121275	2121280		0.150872
NC_000913	2121280	2121285		0.189513
NC_000913	2121285	2121290		0.185823
NC_000913	2121290	2121295		0.143160
NC_000913	2121295	2121300		0.167597
NC_000913	2121300	2121305		0.170273
NC_000913	2121305	2121310		0.127293
NC_000913	2121310	2121315		0.148569
NC_000913	2121315	2121320		0.136773
NC_000913	2121320	2121325		0.147980
NC_000913	2121325	2121330		0.136465
NC_000913	2121330	2121335		0.180271
NC_000913	2121335	2121340		0.203473
NC_000913	2121340	2121345		0.213397
NC_000913	2121345	2121350		0.185828
NC_000913	2121350	2121355		0.244942
NC_000913	2121355	2121360		0.204063
NC_000913	2121360	2121365		0.168716
NC_000913	2121365	2121370		0.179763
NC_000913	2121370	2121375		0.155687
NC_000913	2121375	2121380		0.137618
NC_000913	2121380	2121385		0.148495
NC_000913	2121385	2121390		0.098192
NC_000913	2121390	2121395		0.101140
NC_000913	2121395	2121400		0.140572
NC_000913	2121400	2121405		0.136223
NC_000913	2121405	2121410		0.136875
NC_000913	2121410	2121415		0.132547
NC_000913	2121415	2121420		0.186410
NC_000913	2121420	2121425		0.100628
NC_000913	2121425	2121430		0.073876
NC_000913	2121430	2121435		0.021336
NC_000913	2121435	2121440		0.013004
NC_000913	2121440	2121445		0.010936
NC_000913	2121445	2121450		0.016274
NC_000913	2121450	2121455		0.017779
NC_000913	2121455	2121460		0.019019
NC_000913	2121460	2121465		0.015180
NC_000913	2121465	2121470		0.088444
NC_000913	2121470	2121475		0.163468
NC_000913	2121475	2121480		0.352737
NC_000913	2121480	2121485		0.702654
NC_000913	2121485	2121490		0.775004
NC_000913	2121490	2121495		0.667357
NC_000913	2121495	2121500		0.542743
NC_000913	2121500	2121505		0.489503
NC_000913	2121505	2121510		0.466421
NC_000913	2121510	2121515		0.012261
NC_000913	2121515	2121520		0.008163
NC_000913	2121520	2121525		0.003848
NC_000913	2121525	2121530		0.004314
NC_000913	2121530	2121535		0.004686
NC_000913	2121535	2121540		0.003891
NC_000913	2121540	2121545		0.003603
NC_000913	2121545	2121550		0.006671
NC_000913	2121550	2121555		0.014289
NC_000913	2121555	2121560		0.038645
NC_000913	2121560	2121565		0.132170
NC_000913	2121565	2121570		0.181821
NC_000913	2121570	2121575		0.184350
NC_000913	2121575	2121580		0.221297
NC_000913	2121580	2121585		0.280550
NC_000913	2121585	2121590		0.261302
NC_000913	2121590	2121595		0.244461
NC_000913	2121595	2121600		0.174842
NC_000913	2121600	2121605		0.233590
NC_000913	2121605	2121610		0.256012
NC_000913	2121610	2121615		0.218690
NC_000913	2121615	2121620		0.222495
NC_000913	2121620	2121625		0.120515
NC_000913	2121625	2121630		0.084539
NC_000913	2121630	2121635		0.071885
NC_000913	2121635	2121640		0.058236
NC_000913	2121640	2121645		0.054985
NC_000913	2121645	2121650		0.074266
NC_000913	2121650	2121655		0.065000
NC_000913	2121655	2121660		0.066123
NC_000913	2121660	2121665		0.071607
NC_000913	2121665	2121670		0.112553
NC_000913	2121670	2121675		0.088439
NC_000913	2121675	2121680		0.142957
NC_000913	2121680	2121685		0.116073
NC_000913	2121685	2121690		0.091498
NC_000913	2121690	2121695		0.107739
NC_000913	2121695	2121700		0.122826
NC_000913	2121700	2121705		0.153197
NC_000913	2121705	2121710		0.186704
NC_000913	2121710	2121715		0.149260
NC_000913	2121715	2121720		0.183313
NC_000913	2121720	2121725		0.191370
NC_000913	2121725	2121730		0.208040
NC_000913	2121730	2121735		0.226633
NC_000913	2121735	2121740		0.241217
NC_000913	2121740	2121745		0.290054
NC_000913	2121745	2121750		0.246707
NC_000913	2121750	2121755		0.275187
NC_000913	2121755	2121760		0.236442
NC_000913	2121760	2121765		0.253447
NC_000913	2121765	2121770		0.231012
NC_000913	2121770	2121775		0.190489
NC_000913	2121775	2121780		0.184910
NC_000913	2121780	2121785		0.194470
NC_000913	2121785	2121790		0.257708
NC_000913	2121790	2121795		0.299656
NC_000913	2121795	2121800		0.338253
NC_000913	2121800	2121805		0.282468
NC_000913	2121805	2121810		0.277041
NC_000913	2121810	2121815		0.393582
NC_000913	2121815	2121820		0.180495
NC_000913	2121820	2121825		0.165334
NC_000913	2121825	2121830		0.156805
NC_000913	2121830	2121835		0.150126
NC_000913	2121835	2121840		0.152116
NC_000913	2121840	2121845		0.187958
NC_000913	2121845	2121850		0.349067
NC_000913	2121850	2121855		0.237086
NC_000913	2121855	2121860		0.194815
NC_000913	2121860	2121865		0.189962
NC_000913	2121865	2121870		0.168730
NC_000913	2121870	2121875		0.138602
NC_000913	2121875	2121880		0.153816
NC_000913	2121880	2121885		0.180826
NC_000913	2121885	2121890		0.207980
NC_000913	2121890	2121895		0.192896
NC_000913	2121895	2121900		0.194698
NC_000913	2121900	2121905		0.280017
NC_000913	2121905	2121910		0.390881
NC_000913	2121910	2121915		0.261095
NC_000913	2121915	2121920		0.245502
NC_000913	2121920	2121925		0.205481
NC_000913	2121925	2121930		0.157609
NC_000913	2121930	2121935		0.134688
NC_000913	2121935	2121940		0.125429
NC_000913	2121940	2121945		0.143394
NC_000913	2121945	2121950		0.153868
NC_000913	2121950	2121955		0.252964
NC_000913	2121955	2121960		0.255837
NC_000913	2121960	2121965		0.272775
NC_000913	2121965	2121970		0.202383
NC_000913	2121970	2121975		0.206224
NC_000913	2121975	2121980		0.196196
NC_000913	2121980	2121985		0.098406
NC_000913	2121985	2121990		0.076457
NC_000913	2121990	2121995		0.081450
NC_000913	2121995	2122000		0.076863
NC_000913	2122000	2122005		0.098118
NC_000913	2122005	2122010		0.104953
NC_000913	2122010	2122015		0.108113
NC_000913	2122015	2122020		0.175271
NC_000913	2122020	2122025		0.170847
NC_000913	2122025	2122030		0.161078
NC_000913	2122030	2122035		0.255344
NC_000913	2122035	2122040		0.226939
NC_000913	2122040	2122045		0.259611
NC_000913	2122045	2122050		0.249826
NC_000913	2122050	2122055		0.236156
NC_000913	2122055	2122060		0.164080
NC_000913	2122060	2122065		0.119619
NC_000913	2122065	2122070		0.111642
NC_000913	2122070	2122075		0.075796
NC_000913	2122075	2122080		0.084448
NC_000913	2122080	2122085		0.100179
NC_000913	2122085	2122090		0.113968
NC_000913	2122090	2122095		0.109684
NC_000913	2122095	2122100		0.297662
NC_000913	2122100	2122105		0.296003
NC_000913	2122105	2122110		0.325480
NC_000913	2122110	2122115		0.607750
NC_000913	2122115	2122120		0.732719
NC_000913	2122120	2122125		0.707727
NC_000913	2122125	2122130		0.585534
NC_000913	2122130	2122135		0.705676
NC_000913	2122135	2122140		0.629631
NC_000913	2122140	2122145		0.695697
NC_000913	2122145	2122150		0.721496
NC_000913	2122150	2122155		0.659505
NC_000913	2122155	2122160		0.580221
NC_000913	2122160	2122165		0.586050
NC_000913	2122165	2122170		0.443933
NC_000913	2122170	2122175		0.442053
NC_000913	2122175	2122180		0.340440
NC_000913	2122180	2122185		0.297210
NC_000913	2122185	2122190		0.216753
NC_000913	2122190	2122195		0.247408
NC_000913	2122195	2122200		0.264121
NC_000913	2122200	2122205		0.334702
NC_000913	2122205	2122210		0.269621
NC_000913	2122210	2122215		0.253673
NC_000913	2122215	2122220		0.214377
NC_000913	2122220	2122225		0.177569
NC_000913	2122225	2122230		0.088365
NC_000913	2122230	2122235		0.078583
NC_000913	2122235	2122240		0.074188
NC_000913	2122240	2122245		0.082533
NC_000913	2122245	2122250		0.113737
NC_000913	2122250	2122255		0.126929
NC_000913	2122255	2122260		0.216844
NC_000913	2122260	2122265		0.432984
NC_000913	2122265	2122270		0.363640
NC_000913	2122270	2122275		0.291382
NC_000913	2122275	2122280		0.249759
NC_000913	2122280	2122285		0.193495
NC_000913	2122285	2122290		0.096129
NC_000913	2122290	2122295		0.092016
NC_000913	2122295	2122300		0.075765
NC_000913	2122300	2122305		0.081204
NC_000913	2122305	2122310		0.084112
NC_000913	2122310	2122315		0.075769
NC_000913	2122315	2122320		0.111846
NC_000913	2122320	2122325		0.124374
NC_000913	2122325	2122330		0.118193
NC_000913	2122330	2122335		0.135866
NC_000913	2122335	2122340		0.061110
NC_000913	2122340	2122345		0.047543
NC_000913	2122345	2122350		0.041702
NC_000913	2122350	2122355		0.036053
NC_000913	2122355	2122360		0.038636
NC_000913	2122360	2122365		0.053526
NC_000913	2122365	2122370		0.107955
NC_000913	2122370	2122375		0.288135
NC_000913	2122375	2122380		0.156809
NC_000913	2122380	2122385		0.103803
NC_000913	2122385	2122390		0.102773
NC_000913	2122390	2122395		0.103864
NC_000913	2122395	2122400		0.098398
NC_000913	2122400	2122405		0.105444
NC_000913	2122405	2122410		0.085971
NC_000913	2122410	2122415		0.112637
NC_000913	2122415	2122420		0.158406
NC_000913	2122420	2122425		0.174169
NC_000913	2122425	2122430		0.145672
NC_000913	2122430	2122435		0.140335
NC_000913	2122435	2122440		0.110619
NC_000913	2122440	2122445		0.112832
NC_000913	2122445	2122450		0.119812
NC_000913	2122450	2122455		0.166385
NC_000913	2122455	2122460		0.119868
NC_000913	2122460	2122465		0.060649
NC_000913	2122465	2122470		0.054500
NC_000913	2122470	2122475		0.040293
NC_000913	2122475	2122480		0.033805
NC_000913	2122480	2122485		0.026852
NC_000913	2122485	2122490		0.017733
NC_000913	2122490	2122495		0.017267
NC_000913	2122495	2122500		0.077159
NC_000913	2122500	2122505		0.059875
NC_000913	2122505	2122510		0.037999
NC_000913	2122510	2122515		0.041509
NC_000913	2122515	2122520		0.044402
NC_000913	2122520	2122525		0.042738
NC_000913	2122525	2122530		0.052114
NC_000913	2122530	2122535		0.054983
NC_000913	2122535	2122540		0.074377
NC_000913	2122540	2122545		0.079255
NC_000913	2122545	2122550		0.091463
NC_000913	2122550	2122555		0.099529
NC_000913	2122555	2122560		0.102909
NC_000913	2122560	2122565		0.230693
NC_000913	2122565	2122570		0.274924
NC_000913	2122570	2122575		0.242389
NC_000913	2122575	2122580		0.260514
NC_000913	2122580	2122585		0.233793
NC_000913	2122585	2122590		0.223543
NC_000913	2122590	2122595		0.202898
NC_000913	2122595	2122600		0.233771
NC_000913	2122600	2122605		0.240491
NC_000913	2122605	2122610		0.204112
NC_000913	2122610	2122615		0.210595
NC_000913	2122615	2122620		0.227717
NC_000913	2122620	2122625		0.484043
NC_000913	2122625	2122630		0.341137
NC_000913	2122630	2122635		0.294709
NC_000913	2122635	2122640		0.294790
NC_000913	2122640	2122645		0.285645
NC_000913	2122645	2122650		0.275129
NC_000913	2122650	2122655		0.294348
NC_000913	2122655	2122660		0.315078
NC_000913	2122660	2122665		0.459111
NC_000913	2122665	2122670		0.632358
NC_000913	2122670	2122675		0.617965
NC_000913	2122675	2122680		0.694308
NC_000913	2122680	2122685		0.820820
NC_000913	2122685	2122690		1.019284
NC_000913	2122690	2122695		1.061473
NC_000913	2122695	2122700		1.120501
NC_000913	2122700	2122705		0.900376
NC_000913	2122705	2122710		0.569170
NC_000913	2122710	2122715		0.471129
NC_000913	2122715	2122720		0.505179
NC_000913	2122720	2122725		0.391557
NC_000913	2122725	2122730		0.364824
NC_000913	2122730	2122735		0.367076
NC_000913	2122735	2122740		0.393465
NC_000913	2122740	2122745		0.482449
NC_000913	2122745	2122750		0.579335
NC_000913	2122750	2122755		0.677358
NC_000913	2122755	2122760		0.687384
NC_000913	2122760	2122765		0.620487
NC_000913	2122765	2122770		0.602296
NC_000913	2122770	2122775		0.307272
NC_000913	2122775	2122780		0.247643
NC_000913	2122780	2122785		0.200003
NC_000913	2122785	2122790		0.165335
NC_000913	2122790	2122795		0.149074
NC_000913	2122795	2122800		0.129684
NC_000913	2122800	2122805		0.131215
NC_000913	2122805	2122810		0.123880
NC_000913	2122810	2122815		0.121004
NC_000913	2122815	2122820		0.128117
NC_000913	2122820	2122825		0.140015
NC_000913	2122825	2122830		0.127335
NC_000913	2122830	2122835		0.130145
NC_000913	2122835	2122840		0.124881
NC_000913	2122840	2122845		0.171172
NC_000913	2122845	2122850		0.170637
NC_000913	2122850	2122855		0.190128
NC_000913	2122855	2122860		0.314125
NC_000913	2122860	2122865		0.454103
NC_000913	2122865	2122870		0.439341
NC_000913	2122870	2122875		0.320245
NC_000913	2122875	2122880		0.141527
NC_000913	2122880	2122885		0.078387
NC_000913	2122885	2122890		0.066030
NC_000913	2122890	2122895		0.065734
NC_000913	2122895	2122900		0.066203
NC_000913	2122900	2122905		0.100538
NC_000913	2122905	2122910		0.099493
NC_000913	2122910	2122915		0.380102
NC_000913	2122915	2122920		1.259939
NC_000913	2122920	2122925		2.753187
NC_000913	2122925	2122930		2.752490
NC_000913	2122930	2122935		2.426422
NC_000913	2122935	2122940		2.557562
NC_000913	2122940	2122945		2.467899
NC_000913	2122945	2122950		2.511546
NC_000913	2122950	2122955		1.405186
NC_000913	2122955	2122960		1.074634
NC_000913	2122960	2122965		0.380571
NC_000913	2122965	2122970		0.334664
NC_000913	2122970	2122975		0.272147
NC_000913	2122975	2122980		0.231141
NC_000913	2122980	2122985		0.128366
NC_000913	2122985	2122990		0.196122
NC_000913	2122990	2122995		0.216561
NC_000913	2122995	2123000		0.219570
NC_000913	2123000	2123005		0.191401
NC_000913	2123005	2123010		0.191980
NC_000913	2123010	2123015		0.186523
NC_000913	2123015	2123020		0.202240
NC_000913	2123020	2123025		0.271651
NC_000913	2123025	2123030		0.281038
NC_000913	2123030	2123035		0.288182
NC_000913	2123035	2123040		0.316634
NC_000913	2123040	2123045		0.417561
NC_000913	2123045	2123050		0.509134
NC_000913	2123050	2123055		0.509979
NC_000913	2123055	2123060		0.466654
NC_000913	2123060	2123065		0.466852
NC_000913	2123065	2123070		0.392114
NC_000913	2123070	2123075		0.263679
NC_000913	2123075	2123080		0.223480
NC_000913	2123080	2123085		0.126501
NC_000913	2123085	2123090		0.136907
NC_000913	2123090	2123095		0.131905
NC_000913	2123095	2123100		0.140345
NC_000913	2123100	2123105		0.200750
NC_000913	2123105	2123110		0.206527
NC_000913	2123110	2123115		0.226252
NC_000913	2123115	2123120		0.241556
NC_000913	2123120	2123125		0.397515
NC_000913	2123125	2123130		0.136316
NC_000913	2123130	2123135		0.125351
NC_000913	2123135	2123140		0.132988
NC_000913	2123140	2123145		0.120065
NC_000913	2123145	2123150		0.142378
NC_000913	2123150	2123155		0.118822
NC_000913	2123155	2123160		0.266070
NC_000913	2123160	2123165		0.403058
NC_000913	2123165	2123170		0.366992
NC_000913	2123170	2123175		0.362513
NC_000913	2123175	2123180		0.376940
NC_000913	2123180	2123185		0.325889
NC_000913	2123185	2123190		0.325968
NC_000913	2123190	2123195		0.186198
NC_000913	2123195	2123200		0.181056
NC_000913	2123200	2123205		0.216967
NC_000913	2123205	2123210		0.216357
NC_000913	2123210	2123215		0.171041
NC_000913	2123215	2123220		0.171953
NC_000913	2123220	2123225		0.191534
NC_000913	2123225	2123230		0.172412
NC_000913	2123230	2123235		0.170131
NC_000913	2123235	2123240		0.206742
NC_000913	2123240	2123245		0.175542
NC_000913	2123245	2123250		0.204947
NC_000913	2123250	2123255		0.108859
NC_000913	2123255	2123260		0.135275
NC_000913	2123260	2123265		0.064375
NC_000913	2123265	2123270		0.056728
NC_000913	2123270	2123275		0.050091
NC_000913	2123275	2123280		0.051129
NC_000913	2123280	2123285		0.049973
NC_000913	2123285	2123290		0.063917
NC_000913	2123290	2123295		0.049895
NC_000913	2123295	2123300		0.074565
NC_000913	2123300	2123305		0.065496
NC_000913	2123305	2123310		0.071980
NC_000913	2123310	2123315		0.066105
NC_000913	2123315	2123320		0.109680
NC_000913	2123320	2123325		0.161743
NC_000913	2123325	2123330		0.166191
NC_000913	2123330	2123335		0.161093
NC_000913	2123335	2123340		0.167135
NC_000913	2123340	2123345		0.198468
NC_000913	2123345	2123350		0.122027
NC_000913	2123350	2123355		0.127414
NC_000913	2123355	2123360		0.190777
NC_000913	2123360	2123365		0.199445
NC_000913	2123365	2123370		0.124472
NC_000913	2123370	2123375		0.142112
NC_000913	2123375	2123380		0.152666
NC_000913	2123380	2123385		0.134929
NC_000913	2123385	2123390		0.245570
NC_000913	2123390	2123395		0.168560
NC_000913	2123395	2123400		0.187761
NC_000913	2123400	2123405		0.177461
NC_000913	2123405	2123410		0.176848
NC_000913	2123410	2123415		0.221585
NC_000913	2123415	2123420		0.181458
NC_000913	2123420	2123425		0.161188
NC_000913	2123425	2123430		0.181122
NC_000913	2123430	2123435		0.118521
NC_000913	2123435	2123440		0.120195
NC_000913	2123440	2123445		0.113200
NC_000913	2123445	2123450		0.123684
NC_000913	2123450	2123455		0.151989
NC_000913	2123455	2123460		0.181028
NC_000913	2123460	2123465		0.202267
NC_000913	2123465	2123470		0.211405
NC_000913	2123470	2123475		0.170314
NC_000913	2123475	2123480		0.183651
NC_000913	2123480	2123485		0.185713
NC_000913	2123485	2123490		0.161735
NC_000913	2123490	2123495		0.140033
NC_000913	2123495	2123500		0.114401
NC_000913	2123500	2123505		0.087949
NC_000913	2123505	2123510		0.162691
NC_000913	2123510	2123515		0.126394
NC_000913	2123515	2123520		0.145253
NC_000913	2123520	2123525		0.105414
NC_000913	2123525	2123530		0.128550
NC_000913	2123530	2123535		0.127230
NC_000913	2123535	2123540		0.131321
NC_000913	2123540	2123545		0.225701
NC_000913	2123545	2123550		0.178773
NC_000913	2123550	2123555		0.164571
NC_000913	2123555	2123560		0.160209
NC_000913	2123560	2123565		0.179277
NC_000913	2123565	2123570		0.167440
NC_000913	2123570	2123575		0.147284
NC_000913	2123575	2123580		0.201048
NC_000913	2123580	2123585		0.530350
NC_000913	2123585	2123590		0.900939
NC_000913	2123590	2123595		0.825688
NC_000913	2123595	2123600		0.676565
NC_000913	2123600	2123605		0.751753
NC_000913	2123605	2123610		0.692963
NC_000913	2123610	2123615		0.226748
NC_000913	2123615	2123620		0.106070
NC_000913	2123620	2123625		0.080111
NC_000913	2123625	2123630		0.060125
NC_000913	2123630	2123635		0.060090
NC_000913	2123635	2123640		0.055842
NC_000913	2123640	2123645		0.075367
NC_000913	2123645	2123650		0.090241
NC_000913	2123650	2123655		0.114242
NC_000913	2123655	2123660		0.237742
NC_000913	2123660	2123665		0.294079
NC_000913	2123665	2123670		0.500058
NC_000913	2123670	2123675		0.436185
NC_000913	2123675	2123680		0.372113
NC_000913	2123680	2123685		0.359220
NC_000913	2123685	2123690		0.216227
NC_000913	2123690	2123695		0.182404
NC_000913	2123695	2123700		0.176012
NC_000913	2123700	2123705		0.161384
NC_000913	2123705	2123710		0.104651
NC_000913	2123710	2123715		0.113010
NC_000913	2123715	2123720		0.110151
NC_000913	2123720	2123725		0.176184
NC_000913	2123725	2123730		0.212960
NC_000913	2123730	2123735		0.307142
NC_000913	2123735	2123740		0.292245
NC_000913	2123740	2123745		0.183169
NC_000913	2123745	2123750		0.154254
NC_000913	2123750	2123755		0.054080
NC_000913	2123755	2123760		0.029211
NC_000913	2123760	2123765		0.032714
NC_000913	2123765	2123770		0.034825
NC_000913	2123770	2123775		0.028438
NC_000913	2123775	2123780		0.027743
NC_000913	2123780	2123785		0.024713
NC_000913	2123785	2123790		0.045476
NC_000913	2123790	2123795		0.068821
NC_000913	2123795	2123800		0.223954
NC_000913	2123800	2123805		0.117330
NC_000913	2123805	2123810		0.069679
NC_000913	2123810	2123815		0.024892
NC_000913	2123815	2123820		0.020347
NC_000913	2123820	2123825		0.017395
NC_000913	2123825	2123830		0.019339
NC_000913	2123830	2123835		0.014027
NC_000913	2123835	2123840		0.013779
NC_000913	2123840	2123845		0.020693
NC_000913	2123845	2123850		0.019446
NC_000913	2123850	2123855		0.125757
NC_000913	2123855	2123860		0.124731
NC_000913	2123860	2123865		0.108451
NC_000913	2123865	2123870		0.104025
NC_000913	2123870	2123875		0.145027
NC_000913	2123875	2123880		0.202771
NC_000913	2123880	2123885		0.134938
NC_000913	2123885	2123890		0.110562
NC_000913	2123890	2123895		0.110828
NC_000913	2123895	2123900		0.132265
NC_000913	2123900	2123905		0.146161
NC_000913	2123905	2123910		0.198001
NC_000913	2123910	2123915		0.126815
NC_000913	2123915	2123920		0.156993
NC_000913	2123920	2123925		0.149328
NC_000913	2123925	2123930		0.197584
NC_000913	2123930	2123935		0.141672
NC_000913	2123935	2123940		0.146856
NC_000913	2123940	2123945		0.142185
NC_000913	2123945	2123950		0.159642
NC_000913	2123950	2123955		0.151706
NC_000913	2123955	2123960		0.136905
NC_000913	2123960	2123965		0.173703
NC_000913	2123965	2123970		0.212729
NC_000913	2123970	2123975		0.247714
NC_000913	2123975	2123980		0.346367
NC_000913	2123980	2123985		0.268294
NC_000913	2123985	2123990		0.217988
NC_000913	2123990	2123995		0.321779
NC_000913	2123995	2124000		0.216558
NC_000913	2124000	2124005		0.228933
NC_000913	2124005	2124010		0.341717
NC_000913	2124010	2124015		0.383097
NC_000913	2124015	2124020		0.354091
NC_000913	2124020	2124025		0.326113
NC_000913	2124025	2124030		0.303983
NC_000913	2124030	2124035		0.363723
NC_000913	2124035	2124040		0.354201
NC_000913	2124040	2124045		0.732122
NC_000913	2124045	2124050		0.515951
NC_000913	2124050	2124055		0.634361
NC_000913	2124055	2124060		0.560808
NC_000913	2124060	2124065		0.469252
NC_000913	2124065	2124070		0.329392
NC_000913	2124070	2124075		0.331120
NC_000913	2124075	2124080		0.279323
NC_000913	2124080	2124085		0.262584
NC_000913	2124085	2124090		0.261111
NC_000913	2124090	2124095		0.197842
NC_000913	2124095	2124100		0.214853
NC_000913	2124100	2124105		0.226545
NC_000913	2124105	2124110		0.332844
NC_000913	2124110	2124115		0.175150
NC_000913	2124115	2124120		0.103853
NC_000913	2124120	2124125		0.126273
NC_000913	2124125	2124130		0.067754
NC_000913	2124130	2124135		0.071157
NC_000913	2124135	2124140		0.070296
NC_000913	2124140	2124145		0.066574
NC_000913	2124145	2124150		0.079004
NC_000913	2124150	2124155		0.100784
NC_000913	2124155	2124160		0.299008
NC_000913	2124160	2124165		0.432108
NC_000913	2124165	2124170		0.280352
NC_000913	2124170	2124175		0.263390
NC_000913	2124175	2124180		0.389739
NC_000913	2124180	2124185		0.319432
NC_000913	2124185	2124190		0.296325
NC_000913	2124190	2124195		0.257225
NC_000913	2124195	2124200		0.280724
NC_000913	2124200	2124205		0.295262
NC_000913	2124205	2124210		0.248407
NC_000913	2124210	2124215		0.181524
NC_000913	2124215	2124220		0.224411
NC_000913	2124220	2124225		0.189039
NC_000913	2124225	2124230		0.204649
NC_000913	2124230	2124235		0.196828
NC_000913	2124235	2124240		0.232683
NC_000913	2124240	2124245		0.196096
NC_000913	2124245	2124250		0.227408
NC_000913	2124250	2124255		0.280839
NC_000913	2124255	2124260		0.380422
NC_000913	2124260	2124265		0.357418
NC_000913	2124265	2124270		0.417904
NC_000913	2124270	2124275		0.496934
NC_000913	2124275	2124280		0.485259
NC_000913	2124280	2124285		0.359740
NC_000913	2124285	2124290		0.268407
NC_000913	2124290	2124295		0.302999
NC_000913	2124295	2124300		0.268609
NC_000913	2124300	2124305		0.216801
NC_000913	2124305	2124310		0.202259
NC_000913	2124310	2124315		0.204248
NC_000913	2124315	2124320		0.231680
NC_000913	2124320	2124325		0.417887
NC_000913	2124325	2124330		0.502411
NC_000913	2124330	2124335		0.518684
NC_000913	2124335	2124340		0.493759
NC_000913	2124340	2124345		0.329410
NC_000913	2124345	2124350		0.412329
NC_000913	2124350	2124355		0.224933
NC_000913	2124355	2124360		0.221667
NC_000913	2124360	2124365		0.192703
NC_000913	2124365	2124370		0.190291
NC_000913	2124370	2124375		0.195955
NC_000913	2124375	2124380		0.240788
NC_000913	2124380	2124385		0.244453
NC_000913	2124385	2124390		0.317031
NC_000913	2124390	2124395		0.383492
NC_000913	2124395	2124400		0.466710
NC_000913	2124400	2124405		0.616424
NC_000913	2124405	2124410		0.630250
NC_000913	2124410	2124415		0.846471
NC_000913	2124415	2124420		0.848500
NC_000913	2124420	2124425		0.585508
NC_000913	2124425	2124430		0.819127
NC_000913	2124430	2124435		0.807623
NC_000913	2124435	2124440		0.781410
NC_000913	2124440	2124445		0.714522
NC_000913	2124445	2124450		0.503516
NC_000913	2124450	2124455		0.346970
NC_000913	2124455	2124460		0.338455
NC_000913	2124460	2124465		0.258376
NC_000913	2124465	2124470		0.182224
NC_000913	2124470	2124475		0.212546
NC_000913	2124475	2124480		0.217012
NC_000913	2124480	2124485		0.207314
NC_000913	2124485	2124490		0.205181
NC_000913	2124490	2124495		0.206290
NC_000913	2124495	2124500		0.276578
NC_000913	2124500	2124505		0.562929
NC_000913	2124505	2124510		0.582862
NC_000913	2124510	2124515		0.730194
NC_000913	2124515	2124520		0.752807
NC_000913	2124520	2124525		1.138006
NC_000913	2124525	2124530		1.218683
NC_000913	2124530	2124535		1.579099
NC_000913	2124535	2124540		2.286573
NC_000913	2124540	2124545		2.336118
NC_000913	2124545	2124550		2.553339
NC_000913	2124550	2124555		1.391124
NC_000913	2124555	2124560		0.676922
NC_000913	2124560	2124565		0.515339
NC_000913	2124565	2124570		0.556000
NC_000913	2124570	2124575		0.376738
NC_000913	2124575	2124580		0.310445
NC_000913	2124580	2124585		0.292229
NC_000913	2124585	2124590		0.429780
NC_000913	2124590	2124595		0.433660
NC_000913	2124595	2124600		0.332281
NC_000913	2124600	2124605		0.321255
NC_000913	2124605	2124610		0.367984
NC_000913	2124610	2124615		0.408966
NC_000913	2124615	2124620		0.294682
NC_000913	2124620	2124625		0.246180
NC_000913	2124625	2124630		0.242131
NC_000913	2124630	2124635		0.238425
NC_000913	2124635	2124640		0.171865
NC_000913	2124640	2124645		0.151647
NC_000913	2124645	2124650		0.156352
NC_000913	2124650	2124655		0.144953
NC_000913	2124655	2124660		0.134992
NC_000913	2124660	2124665		0.376300
NC_000913	2124665	2124670		0.455657
NC_000913	2124670	2124675		0.465051
NC_000913	2124675	2124680		0.449842
NC_000913	2124680	2124685		0.401194
NC_000913	2124685	2124690		0.314692
NC_000913	2124690	2124695		0.302571
NC_000913	2124695	2124700		0.297443
NC_000913	2124700	2124705		0.305408
NC_000913	2124705	2124710		0.292768
NC_000913	2124710	2124715		0.314178
NC_000913	2124715	2124720		0.394306
NC_000913	2124720	2124725		0.360798
NC_000913	2124725	2124730		0.304884
NC_000913	2124730	2124735		0.205124
NC_000913	2124735	2124740		0.260856
NC_000913	2124740	2124745		0.269414
NC_000913	2124745	2124750		0.274328
NC_000913	2124750	2124755		0.270711
NC_000913	2124755	2124760		0.247560
NC_000913	2124760	2124765		0.258880
NC_000913	2124765	2124770		0.225225
NC_000913	2124770	2124775		0.328059
NC_000913	2124775	2124780		0.440866
NC_000913	2124780	2124785		0.405268
NC_000913	2124785	2124790		0.300622
NC_000913	2124790	2124795		0.152500
NC_000913	2124795	2124800		0.154788
NC_000913	2124800	2124805		0.128532
NC_000913	2124805	2124810		0.124232
NC_000913	2124810	2124815		0.126366
NC_000913	2124815	2124820		0.136247
NC_000913	2124820	2124825		0.132672
NC_000913	2124825	2124830		0.136382
NC_000913	2124830	2124835		0.195326
NC_000913	2124835	2124840		0.142807
NC_000913	2124840	2124845		0.175089
NC_000913	2124845	2124850		0.212351
NC_000913	2124850	2124855		0.245922
NC_000913	2124855	2124860		0.228309
NC_000913	2124860	2124865		0.226718
NC_000913	2124865	2124870		0.589742
NC_000913	2124870	2124875		0.431006
NC_000913	2124875	2124880		0.383980
NC_000913	2124880	2124885		0.425121
NC_000913	2124885	2124890		0.402524
NC_000913	2124890	2124895		0.363721
NC_000913	2124895	2124900		0.314893
NC_000913	2124900	2124905		0.308807
NC_000913	2124905	2124910		0.341257
NC_000913	2124910	2124915		0.386103
NC_000913	2124915	2124920		0.370072
NC_000913	2124920	2124925		0.372852
NC_000913	2124925	2124930		0.371721
NC_000913	2124930	2124935		0.461813
NC_000913	2124935	2124940		0.503663
NC_000913	2124940	2124945		0.523325
NC_000913	2124945	2124950		0.500566
NC_000913	2124950	2124955		0.688064
NC_000913	2124955	2124960		0.514808
NC_000913	2124960	2124965		0.492506
NC_000913	2124965	2124970		0.402268
NC_000913	2124970	2124975		0.383200
NC_000913	2124975	2124980		0.432783
NC_000913	2124980	2124985		0.449815
NC_000913	2124985	2124990		0.441498
NC_000913	2124990	2124995		0.385183
NC_000913	2124995	2125000		0.389394
NC_000913	2125000	2125005		0.228472
NC_000913	2125005	2125010		0.235682
NC_000913	2125010	2125015		0.299762
NC_000913	2125015	2125020		0.308275
NC_000913	2125020	2125025		0.309501
NC_000913	2125025	2125030		0.387987
NC_000913	2125030	2125035		0.484147
NC_000913	2125035	2125040		0.404824
NC_000913	2125040	2125045		0.450559
NC_000913	2125045	2125050		0.463123
NC_000913	2125050	2125055		0.430334
NC_000913	2125055	2125060		0.390616
NC_000913	2125060	2125065		0.102005
NC_000913	2125065	2125070		0.063152
NC_000913	2125070	2125075		0.056925
NC_000913	2125075	2125080		0.066333
NC_000913	2125080	2125085		0.068626
NC_000913	2125085	2125090		0.085154
NC_000913	2125090	2125095		0.108699
NC_000913	2125095	2125100		0.298085
NC_000913	2125100	2125105		0.497835
NC_000913	2125105	2125110		0.378143
NC_000913	2125110	2125115		0.540407
NC_000913	2125115	2125120		0.231956
NC_000913	2125120	2125125		0.198569
NC_000913	2125125	2125130		0.187646
NC_000913	2125130	2125135		0.189028
NC_000913	2125135	2125140		0.172921
NC_000913	2125140	2125145		0.129269
NC_000913	2125145	2125150		0.090233
NC_000913	2125150	2125155		0.044447
NC_000913	2125155	2125160		0.026016
NC_000913	2125160	2125165		0.019517
NC_000913	2125165	2125170		0.019915
NC_000913	2125170	2125175		0.023185
NC_000913	2125175	2125180		0.019266
NC_000913	2125180	2125185		0.046362
NC_000913	2125185	2125190		0.057112
NC_000913	2125190	2125195		0.188367
NC_000913	2125195	2125200		0.225886
NC_000913	2125200	2125205		0.085565
NC_000913	2125205	2125210		0.059164
NC_000913	2125210	2125215		0.059682
NC_000913	2125215	2125220		0.058934
NC_000913	2125220	2125225		0.056606
NC_000913	2125225	2125230		0.035064
NC_000913	2125230	2125235		0.050336
NC_000913	2125235	2125240		0.063283
NC_000913	2125240	2125245		0.078613
NC_000913	2125245	2125250		0.071891
NC_000913	2125250	2125255		0.059992
NC_000913	2125255	2125260		0.078704
NC_000913	2125260	2125265		0.067729
NC_000913	2125265	2125270		0.092192
NC_000913	2125270	2125275		0.116477
NC_000913	2125275	2125280		0.121571
NC_000913	2125280	2125285		0.118295
NC_000913	2125285	2125290		0.142354
NC_000913	2125290	2125295		0.218870
NC_000913	2125295	2125300		0.183965
NC_000913	2125300	2125305		0.177937
NC_000913	2125305	2125310		0.202540
NC_000913	2125310	2125315		0.221737
NC_000913	2125315	2125320		0.155272
NC_000913	2125320	2125325		0.195127
NC_000913	2125325	2125330		0.227698
NC_000913	2125330	2125335		0.440042
NC_000913	2125335	2125340		0.637606
NC_000913	2125340	2125345		0.511124
NC_000913	2125345	2125350		0.445195
NC_000913	2125350	2125355		0.462315
NC_000913	2125355	2125360		0.437188
NC_000913	2125360	2125365		0.497083
NC_000913	2125365	2125370		0.465014
NC_000913	2125370	2125375		0.586819
NC_000913	2125375	2125380		0.685539
NC_000913	2125380	2125385		0.646126
NC_000913	2125385	2125390		0.596035
NC_000913	2125390	2125395		0.639501
NC_000913	2125395	2125400		0.593471
NC_000913	2125400	2125405		0.553034
NC_000913	2125405	2125410		0.569121
NC_000913	2125410	2125415		0.579321
NC_000913	2125415	2125420		0.528524
NC_000913	2125420	2125425		0.506758
NC_000913	2125425	2125430		0.500424
NC_000913	2125430	2125435		0.471119
NC_000913	2125435	2125440		0.429354
NC_000913	2125440	2125445		0.386866
NC_000913	2125445	2125450		0.321819
NC_000913	2125450	2125455		0.346622
NC_000913	2125455	2125460		0.375286
NC_000913	2125460	2125465		0.495942
NC_000913	2125465	2125470		0.558522
NC_000913	2125470	2125475		0.493121
NC_000913	2125475	2125480		0.430593
NC_000913	2125480	2125485		0.436428
NC_000913	2125485	2125490		0.426811
NC_000913	2125490	2125495		0.475686
NC_000913	2125495	2125500		0.471181
NC_000913	2125500	2125505		0.465729
NC_000913	2125505	2125510		0.550019
NC_000913	2125510	2125515		0.636833
NC_000913	2125515	2125520		0.691716
NC_000913	2125520	2125525		0.751976
NC_000913	2125525	2125530		0.678586
NC_000913	2125530	2125535		0.614459
NC_000913	2125535	2125540		0.521969
NC_000913	2125540	2125545		0.487195
NC_000913	2125545	2125550		0.463242
NC_000913	2125550	2125555		0.537572
NC_000913	2125555	2125560		0.529585
NC_000913	2125560	2125565		0.531732
NC_000913	2125565	2125570		0.615278
NC_000913	2125570	2125575		0.572226
NC_000913	2125575	2125580		0.724734
NC_000913	2125580	2125585		0.629469
NC_000913	2125585	2125590		0.686949
NC_000913	2125590	2125595		0.687065
NC_000913	2125595	2125600		0.661026
NC_000913	2125600	2125605		0.686332
NC_000913	2125605	2125610		0.865370
NC_000913	2125610	2125615		0.871098
NC_000913	2125615	2125620		0.785643
NC_000913	2125620	2125625		0.590102
NC_000913	2125625	2125630		0.533469
NC_000913	2125630	2125635		0.609332
NC_000913	2125635	2125640		0.855577
NC_000913	2125640	2125645		0.693151
NC_000913	2125645	2125650		0.697842
NC_000913	2125650	2125655		0.788879
NC_000913	2125655	2125660		0.735724
NC_000913	2125660	2125665		0.751079
NC_000913	2125665	2125670		0.772123
NC_000913	2125670	2125675		0.742505
NC_000913	2125675	2125680		0.912167
NC_000913	2125680	2125685		0.913642
NC_000913	2125685	2125690		0.947559
NC_000913	2125690	2125695		0.935411
NC_000913	2125695	2125700		1.073733
NC_000913	2125700	2125705		1.105941
NC_000913	2125705	2125710		1.281064
NC_000913	2125710	2125715		1.357202
NC_000913	2125715	2125720		1.401187
NC_000913	2125720	2125725		1.726473
NC_000913	2125725	2125730		2.424032
NC_000913	2125730	2125735		2.289125
NC_000913	2125735	2125740		2.144591
NC_000913	2125740	2125745		1.961504
NC_000913	2125745	2125750		1.472395
NC_000913	2125750	2125755		1.062484
NC_000913	2125755	2125760		0.999809
NC_000913	2125760	2125765		0.868610
NC_000913	2125765	2125770		0.848927
NC_000913	2125770	2125775		0.845489
NC_000913	2125775	2125780		0.859338
NC_000913	2125780	2125785		0.835503
NC_000913	2125785	2125790		0.877181
NC_000913	2125790	2125795		0.843323
NC_000913	2125795	2125800		0.948409
NC_000913	2125800	2125805		1.041907
NC_000913	2125805	2125810		1.123472
NC_000913	2125810	2125815		0.767388
NC_000913	2125815	2125820		0.379990
NC_000913	2125820	2125825		0.329605
NC_000913	2125825	2125830		0.302695
NC_000913	2125830	2125835		0.335814
NC_000913	2125835	2125840		0.324976
NC_000913	2125840	2125845		0.364462
NC_000913	2125845	2125850		0.399706
NC_000913	2125850	2125855		0.437605
NC_000913	2125855	2125860		0.455519
NC_000913	2125860	2125865		0.587787
NC_000913	2125865	2125870		0.623081
NC_000913	2125870	2125875		0.608344
NC_000913	2125875	2125880		0.637965
NC_000913	2125880	2125885		0.550623
NC_000913	2125885	2125890		0.500837
NC_000913	2125890	2125895		0.846290
NC_000913	2125895	2125900		0.790575
NC_000913	2125900	2125905		0.599769
NC_000913	2125905	2125910		0.567300
NC_000913	2125910	2125915		0.534858
NC_000913	2125915	2125920		0.467761
NC_000913	2125920	2125925		0.535379
NC_000913	2125925	2125930		0.420794
NC_000913	2125930	2125935		0.388835
NC_000913	2125935	2125940		0.432722
NC_000913	2125940	2125945		0.407438
NC_000913	2125945	2125950		0.434024
NC_000913	2125950	2125955		0.539332
NC_000913	2125955	2125960		1.021128
NC_000913	2125960	2125965		0.961999
NC_000913	2125965	2125970		0.898814
NC_000913	2125970	2125975		0.770718
NC_000913	2125975	2125980		0.777381
NC_000913	2125980	2125985		0.794403
NC_000913	2125985	2125990		0.807345
NC_000913	2125990	2125995		0.836685
NC_000913	2125995	2126000		1.157294
NC_000913	2126000	2126005		0.767626
NC_000913	2126005	2126010		0.844501
NC_000913	2126010	2126015		0.794606
NC_000913	2126015	2126020		0.637889
NC_000913	2126020	2126025		0.644069
NC_000913	2126025	2126030		0.584797
NC_000913	2126030	2126035		0.654954
NC_000913	2126035	2126040		0.841768
NC_000913	2126040	2126045		0.872827
NC_000913	2126045	2126050		0.764406
NC_000913	2126050	2126055		0.595798
NC_000913	2126055	2126060		0.716078
NC_000913	2126060	2126065		0.552583
NC_000913	2126065	2126070		0.643164
NC_000913	2126070	2126075		0.609871
NC_000913	2126075	2126080		0.628647
NC_000913	2126080	2126085		0.674034
NC_000913	2126085	2126090		0.855862
NC_000913	2126090	2126095		0.950746
NC_000913	2126095	2126100		0.833105
NC_000913	2126100	2126105		0.796614
NC_000913	2126105	2126110		0.743599
NC_000913	2126110	2126115		0.754082
NC_000913	2126115	2126120		0.614404
NC_000913	2126120	2126125		0.447054
NC_000913	2126125	2126130		0.353325
NC_000913	2126130	2126135		0.281476
NC_000913	2126135	2126140		0.285344
NC_000913	2126140	2126145		0.276641
NC_000913	2126145	2126150		0.226304
NC_000913	2126150	2126155		0.215990
NC_000913	2126155	2126160		0.262381
NC_000913	2126160	2126165		0.152814
NC_000913	2126165	2126170		0.127612
NC_000913	2126170	2126175		0.082995
NC_000913	2126175	2126180		0.042303
NC_000913	2126180	2126185		0.037031
NC_000913	2126185	2126190		0.037557
NC_000913	2126190	2126195		0.040454
NC_000913	2126195	2126200		0.033057
NC_000913	2126200	2126205		0.038502
NC_000913	2126205	2126210		0.034484
NC_000913	2126210	2126215		0.098604
NC_000913	2126215	2126220		0.146714
NC_000913	2126220	2126225		0.180598
NC_000913	2126225	2126230		0.302406
NC_000913	2126230	2126235		0.310843
NC_000913	2126235	2126240		0.404493
NC_000913	2126240	2126245		0.438773
NC_000913	2126245	2126250		0.368713
NC_000913	2126250	2126255		0.363145
NC_000913	2126255	2126260		0.200114
NC_000913	2126260	2126265		0.255218
NC_000913	2126265	2126270		0.221833
NC_000913	2126270	2126275		0.185847
NC_000913	2126275	2126280		0.176276
NC_000913	2126280	2126285		0.181730
NC_000913	2126285	2126290		0.200812
NC_000913	2126290	2126295		0.203299
NC_000913	2126295	2126300		0.182817
NC_000913	2126300	2126305		0.185505
NC_000913	2126305	2126310		0.199510
NC_000913	2126310	2126315		0.154732
NC_000913	2126315	2126320		0.119781
NC_000913	2126320	2126325		0.117416
NC_000913	2126325	2126330		0.094547
NC_000913	2126330	2126335		0.077968
NC_000913	2126335	2126340		0.085456
NC_000913	2126340	2126345		0.079410
NC_000913	2126345	2126350		0.100477
NC_000913	2126350	2126355		0.125783
NC_000913	2126355	2126360		0.156383
NC_000913	2126360	2126365		0.175087
NC_000913	2126365	2126370		0.228386
NC_000913	2126370	2126375		0.332503
NC_000913	2126375	2126380		0.358618
NC_000913	2126380	2126385		0.360010
NC_000913	2126385	2126390		0.381749
NC_000913	2126390	2126395		0.385492
NC_000913	2126395	2126400		0.421229
NC_000913	2126400	2126405		0.407537
NC_000913	2126405	2126410		0.368311
NC_000913	2126410	2126415		0.275861
NC_000913	2126415	2126420		0.259965
NC_000913	2126420	2126425		0.211045
NC_000913	2126425	2126430		0.202228
NC_000913	2126430	2126435		0.197046
NC_000913	2126435	2126440		0.188030
NC_000913	2126440	2126445		0.183694
NC_000913	2126445	2126450		0.124010
NC_000913	2126450	2126455		0.139698
NC_000913	2126455	2126460		0.136851
NC_000913	2126460	2126465		0.121830
NC_000913	2126465	2126470		0.333143
NC_000913	2126470	2126475		0.389920
NC_000913	2126475	2126480		0.406029
NC_000913	2126480	2126485		0.219131
NC_000913	2126485	2126490		0.220029
NC_000913	2126490	2126495		0.168527
NC_000913	2126495	2126500		0.159385
NC_000913	2126500	2126505		0.122229
NC_000913	2126505	2126510		0.145767
NC_000913	2126510	2126515		0.140899
NC_000913	2126515	2126520		0.140346
NC_000913	2126520	2126525		0.121736
NC_000913	2126525	2126530		0.105610
NC_000913	2126530	2126535		0.086760
NC_000913	2126535	2126540		0.092584
NC_000913	2126540	2126545		0.124923
NC_000913	2126545	2126550		0.279591
NC_000913	2126550	2126555		0.350584
NC_000913	2126555	2126560		0.324892
NC_000913	2126560	2126565		0.292011
NC_000913	2126565	2126570		0.307636
NC_000913	2126570	2126575		0.346214
NC_000913	2126575	2126580		0.392122
NC_000913	2126580	2126585		0.355733
NC_000913	2126585	2126590		0.352106
NC_000913	2126590	2126595		0.434435
NC_000913	2126595	2126600		0.450581
NC_000913	2126600	2126605		0.429928
NC_000913	2126605	2126610		0.430173
NC_000913	2126610	2126615		0.470050
NC_000913	2126615	2126620		0.380967
NC_000913	2126620	2126625		0.489273
NC_000913	2126625	2126630		0.483091
NC_000913	2126630	2126635		0.586183
NC_000913	2126635	2126640		0.602521
NC_000913	2126640	2126645		0.590259
NC_000913	2126645	2126650		0.459936
NC_000913	2126650	2126655		0.511452
NC_000913	2126655	2126660		0.378774
NC_000913	2126660	2126665		0.291495
NC_000913	2126665	2126670		0.098850
NC_000913	2126670	2126675		0.076655
NC_000913	2126675	2126680		0.073848
NC_000913	2126680	2126685		0.066418
NC_000913	2126685	2126690		0.061251
NC_000913	2126690	2126695		0.058587
NC_000913	2126695	2126700		0.085056
NC_000913	2126700	2126705		0.080102
NC_000913	2126705	2126710		0.086991
NC_000913	2126710	2126715		0.061981
NC_000913	2126715	2126720		0.057419
NC_000913	2126720	2126725		0.078473
NC_000913	2126725	2126730		0.114739
NC_000913	2126730	2126735		0.146842
NC_000913	2126735	2126740		0.145392
NC_000913	2126740	2126745		0.138919
NC_000913	2126745	2126750		0.329102
NC_000913	2126750	2126755		0.323514
NC_000913	2126755	2126760		0.408933
NC_000913	2126760	2126765		0.458267
NC_000913	2126765	2126770		0.500581
NC_000913	2126770	2126775		0.574971
NC_000913	2126775	2126780		0.515951
NC_000913	2126780	2126785		0.689380
NC_000913	2126785	2126790		0.802556
NC_000913	2126790	2126795		0.522068
NC_000913	2126795	2126800		0.503379
NC_000913	2126800	2126805		0.398103
NC_000913	2126805	2126810		0.328985
NC_000913	2126810	2126815		0.298335
NC_000913	2126815	2126820		0.252781
NC_000913	2126820	2126825		0.176723
NC_000913	2126825	2126830		0.142282
NC_000913	2126830	2126835		0.115751
NC_000913	2126835	2126840		0.120906
NC_000913	2126840	2126845		0.145430
NC_000913	2126845	2126850		0.212677
NC_000913	2126850	2126855		0.232291
NC_000913	2126855	2126860		0.216400
NC_000913	2126860	2126865		0.256889
NC_000913	2126865	2126870		0.296120
NC_000913	2126870	2126875		0.379745
NC_000913	2126875	2126880		0.434146
NC_000913	2126880	2126885		0.389158
NC_000913	2126885	2126890		0.401183
NC_000913	2126890	2126895		0.486600
NC_000913	2126895	2126900		0.193575
NC_000913	2126900	2126905		0.235737
NC_000913	2126905	2126910		0.205313
NC_000913	2126910	2126915		0.190231
NC_000913	2126915	2126920		0.233427
NC_000913	2126920	2126925		0.157709
NC_000913	2126925	2126930		0.348551
NC_000913	2126930	2126935		0.426360
NC_000913	2126935	2126940		1.343673
NC_000913	2126940	2126945		0.995502
NC_000913	2126945	2126950		0.940171
NC_000913	2126950	2126955		0.481099
NC_000913	2126955	2126960		0.426311
NC_000913	2126960	2126965		0.334057
NC_000913	2126965	2126970		0.316431
NC_000913	2126970	2126975		0.161212
NC_000913	2126975	2126980		0.158477
NC_000913	2126980	2126985		0.087371
NC_000913	2126985	2126990		0.068806
NC_000913	2126990	2126995		0.042740
NC_000913	2126995	2127000		0.039578
NC_000913	2127000	2127005		0.057809
NC_000913	2127005	2127010		0.049618
NC_000913	2127010	2127015		0.063244
NC_000913	2127015	2127020		0.063875
NC_000913	2127020	2127025		0.066451
NC_000913	2127025	2127030		0.226605
NC_000913	2127030	2127035		0.424750
NC_000913	2127035	2127040		0.341805
NC_000913	2127040	2127045		0.315694
NC_000913	2127045	2127050		0.327170
NC_000913	2127050	2127055		0.192645
NC_000913	2127055	2127060		0.178151
NC_000913	2127060	2127065		0.193395
NC_000913	2127065	2127070		0.168459
NC_000913	2127070	2127075		0.143729
NC_000913	2127075	2127080		0.147771
NC_000913	2127080	2127085		0.159573
NC_000913	2127085	2127090		0.185140
NC_000913	2127090	2127095		0.175470
NC_000913	2127095	2127100		0.197226
NC_000913	2127100	2127105		0.141645
NC_000913	2127105	2127110		0.100078
NC_000913	2127110	2127115		0.085339
NC_000913	2127115	2127120		0.099694
NC_000913	2127120	2127125		0.080008
NC_000913	2127125	2127130		0.078203
NC_000913	2127130	2127135		0.059654
NC_000913	2127135	2127140		0.082764
NC_000913	2127140	2127145		0.144025
NC_000913	2127145	2127150		0.141157
NC_000913	2127150	2127155		0.195278
NC_000913	2127155	2127160		0.255203
NC_000913	2127160	2127165		0.327015
NC_000913	2127165	2127170		0.336675
NC_000913	2127170	2127175		0.683524
NC_000913	2127175	2127180		0.744167
NC_000913	2127180	2127185		0.551408
NC_000913	2127185	2127190		0.509180
NC_000913	2127190	2127195		0.225612
NC_000913	2127195	2127200		0.271441
NC_000913	2127200	2127205		0.108267
NC_000913	2127205	2127210		0.105777
NC_000913	2127210	2127215		0.097832
NC_000913	2127215	2127220		0.113435
NC_000913	2127220	2127225		0.108484
NC_000913	2127225	2127230		0.152947
NC_000913	2127230	2127235		0.182146
NC_000913	2127235	2127240		0.259013
NC_000913	2127240	2127245		0.270216
NC_000913	2127245	2127250		0.278137
NC_000913	2127250	2127255		0.273752
NC_000913	2127255	2127260		0.230306
NC_000913	2127260	2127265		0.206544
NC_000913	2127265	2127270		0.163378
NC_000913	2127270	2127275		0.237916
NC_000913	2127275	2127280		0.281381
NC_000913	2127280	2127285		0.266279
NC_000913	2127285	2127290		0.312994
NC_000913	2127290	2127295		0.259946
NC_000913	2127295	2127300		0.311761
NC_000913	2127300	2127305		0.271943
NC_000913	2127305	2127310		0.348719
NC_000913	2127310	2127315		0.276356
NC_000913	2127315	2127320		0.223346
NC_000913	2127320	2127325		0.224107
NC_000913	2127325	2127330		0.190932
NC_000913	2127330	2127335		0.185112
NC_000913	2127335	2127340		0.189400
NC_000913	2127340	2127345		0.229774
NC_000913	2127345	2127350		0.228921
NC_000913	2127350	2127355		0.231059
NC_000913	2127355	2127360		0.227718
NC_000913	2127360	2127365		0.221100
NC_000913	2127365	2127370		0.141033
NC_000913	2127370	2127375		0.131622
NC_000913	2127375	2127380		0.112749
NC_000913	2127380	2127385		0.097961
NC_000913	2127385	2127390		0.069359
NC_000913	2127390	2127395		0.049438
NC_000913	2127395	2127400		0.061299
NC_000913	2127400	2127405		0.099710
NC_000913	2127405	2127410		0.098847
NC_000913	2127410	2127415		0.108237
NC_000913	2127415	2127420		0.181159
NC_000913	2127420	2127425		0.154271
NC_000913	2127425	2127430		0.106178
NC_000913	2127430	2127435		0.101072
NC_000913	2127435	2127440		0.113347
NC_000913	2127440	2127445		0.150699
NC_000913	2127445	2127450		0.171847
NC_000913	2127450	2127455		0.141999
NC_000913	2127455	2127460		0.141722
NC_000913	2127460	2127465		0.181281
NC_000913	2127465	2127470		0.179000
NC_000913	2127470	2127475		0.205185
NC_000913	2127475	2127480		0.215714
NC_000913	2127480	2127485		0.202730
NC_000913	2127485	2127490		0.149354
NC_000913	2127490	2127495		0.125015
NC_000913	2127495	2127500		0.130681
NC_000913	2127500	2127505		0.149773
NC_000913	2127505	2127510		0.166119
NC_000913	2127510	2127515		0.171537
NC_000913	2127515	2127520		0.155572
NC_000913	2127520	2127525		0.169545
NC_000913	2127525	2127530		0.199089
NC_000913	2127530	2127535		0.252258
NC_000913	2127535	2127540		0.180814
NC_000913	2127540	2127545		0.207251
NC_000913	2127545	2127550		0.210619
NC_000913	2127550	2127555		0.202838
NC_000913	2127555	2127560		0.203533
NC_000913	2127560	2127565		0.183248
NC_000913	2127565	2127570		0.191925
NC_000913	2127570	2127575		0.229572
NC_000913	2127575	2127580		0.217756
NC_000913	2127580	2127585		0.279806
NC_000913	2127585	2127590		0.312716
NC_000913	2127590	2127595		0.381427
NC_000913	2127595	2127600		0.479812
NC_000913	2127600	2127605		0.309361
NC_000913	2127605	2127610		0.288295
NC_000913	2127610	2127615		0.318358
NC_000913	2127615	2127620		0.252734
NC_000913	2127620	2127625		0.139478
NC_000913	2127625	2127630		0.118689
NC_000913	2127630	2127635		0.108309
NC_000913	2127635	2127640		0.147610
NC_000913	2127640	2127645		0.168533
NC_000913	2127645	2127650		0.152774
NC_000913	2127650	2127655		0.289869
NC_000913	2127655	2127660		0.397769
NC_000913	2127660	2127665		0.121835
NC_000913	2127665	2127670		0.125348
NC_000913	2127670	2127675		0.083934
NC_000913	2127675	2127680		0.064925
NC_000913	2127680	2127685		0.059122
NC_000913	2127685	2127690		0.066738
NC_000913	2127690	2127695		0.112196
NC_000913	2127695	2127700		0.130668
NC_000913	2127700	2127705		0.303463
NC_000913	2127705	2127710		0.301816
NC_000913	2127710	2127715		0.353934
NC_000913	2127715	2127720		0.467311
NC_000913	2127720	2127725		0.376461
NC_000913	2127725	2127730		0.359759
NC_000913	2127730	2127735		0.375313
NC_000913	2127735	2127740		0.289973
NC_000913	2127740	2127745		0.304457
NC_000913	2127745	2127750		0.311760
NC_000913	2127750	2127755		0.469825
NC_000913	2127755	2127760		0.518694
NC_000913	2127760	2127765		1.169205
NC_000913	2127765	2127770		1.105662
NC_000913	2127770	2127775		1.333624
NC_000913	2127775	2127780		1.434541
NC_000913	2127780	2127785		1.365415
NC_000913	2127785	2127790		1.346491
NC_000913	2127790	2127795		1.564689
NC_000913	2127795	2127800		1.420366
NC_000913	2127800	2127805		1.591267
NC_000913	2127805	2127810		1.732557
NC_000913	2127810	2127815		1.071055
NC_000913	2127815	2127820		1.310482
NC_000913	2127820	2127825		1.093151
NC_000913	2127825	2127830		1.024867
NC_000913	2127830	2127835		0.910578
NC_000913	2127835	2127840		0.901250
NC_000913	2127840	2127845		0.941933
NC_000913	2127845	2127850		0.792308
NC_000913	2127850	2127855		0.829638
NC_000913	2127855	2127860		0.754407
NC_000913	2127860	2127865		0.747626
NC_000913	2127865	2127870		0.693740
NC_000913	2127870	2127875		0.556626
NC_000913	2127875	2127880		0.617297
NC_000913	2127880	2127885		0.644313
NC_000913	2127885	2127890		0.660067
NC_000913	2127890	2127895		0.614764
NC_000913	2127895	2127900		0.586333
NC_000913	2127900	2127905		0.481785
NC_000913	2127905	2127910		0.389329
NC_000913	2127910	2127915		0.465525
NC_000913	2127915	2127920		0.518740
NC_000913	2127920	2127925		0.611382
NC_000913	2127925	2127930		0.625765
NC_000913	2127930	2127935		0.480040
NC_000913	2127935	2127940		0.473148
NC_000913	2127940	2127945		0.528569
NC_000913	2127945	2127950		0.592238
NC_000913	2127950	2127955		0.363166
NC_000913	2127955	2127960		0.332645
NC_000913	2127960	2127965		0.325868
NC_000913	2127965	2127970		0.264687
NC_000913	2127970	2127975		0.205017
NC_000913	2127975	2127980		0.196323
NC_000913	2127980	2127985		0.202362
NC_000913	2127985	2127990		0.186808
NC_000913	2127990	2127995		0.241675
NC_000913	2127995	2128000		0.286377
NC_000913	2128000	2128005		0.428905
NC_000913	2128005	2128010		0.452130
NC_000913	2128010	2128015		0.550404
NC_000913	2128015	2128020		0.954991
NC_000913	2128020	2128025		0.913778
NC_000913	2128025	2128030		0.713155
NC_000913	2128030	2128035		0.430049
NC_000913	2128035	2128040		0.378089
NC_000913	2128040	2128045		0.334987
NC_000913	2128045	2128050		0.309416
NC_000913	2128050	2128055		0.306637
NC_000913	2128055	2128060		0.281816
NC_000913	2128060	2128065		0.287552
NC_000913	2128065	2128070		0.322381
NC_000913	2128070	2128075		0.352130
NC_000913	2128075	2128080		0.260846
NC_000913	2128080	2128085		0.292494
NC_000913	2128085	2128090		0.272646
NC_000913	2128090	2128095		0.312759
NC_000913	2128095	2128100		0.297496
NC_000913	2128100	2128105		0.242894
NC_000913	2128105	2128110		0.239766
NC_000913	2128110	2128115		0.248698
NC_000913	2128115	2128120		0.342140
NC_000913	2128120	2128125		0.349633
NC_000913	2128125	2128130		0.323723
NC_000913	2128130	2128135		0.249658
NC_000913	2128135	2128140		0.103056
NC_000913	2128140	2128145		0.094327
NC_000913	2128145	2128150		0.108737
NC_000913	2128150	2128155		0.092024
NC_000913	2128155	2128160		0.114886
NC_000913	2128160	2128165		0.105676
NC_000913	2128165	2128170		0.152499
NC_000913	2128170	2128175		0.251627
NC_000913	2128175	2128180		0.283590
NC_000913	2128180	2128185		0.208529
NC_000913	2128185	2128190		0.162134
NC_000913	2128190	2128195		0.173890
NC_000913	2128195	2128200		0.147991
NC_000913	2128200	2128205		0.126651
NC_000913	2128205	2128210		0.124757
NC_000913	2128210	2128215		0.117946
NC_000913	2128215	2128220		0.117059
NC_000913	2128220	2128225		0.329116
NC_000913	2128225	2128230		0.354318
NC_000913	2128230	2128235		0.364150
NC_000913	2128235	2128240		0.453698
NC_000913	2128240	2128245		0.303598
NC_000913	2128245	2128250		0.310171
NC_000913	2128250	2128255		0.291080
NC_000913	2128255	2128260		0.261841
NC_000913	2128260	2128265		0.208117
NC_000913	2128265	2128270		0.208688
NC_000913	2128270	2128275		0.153384
NC_000913	2128275	2128280		0.176315
NC_000913	2128280	2128285		0.209324
NC_000913	2128285	2128290		0.286002
NC_000913	2128290	2128295		0.232381
NC_000913	2128295	2128300		0.134345
NC_000913	2128300	2128305		0.168892
NC_000913	2128305	2128310		0.159271
NC_000913	2128310	2128315		0.381915
NC_000913	2128315	2128320		1.510733
NC_000913	2128320	2128325		2.068179
NC_000913	2128325	2128330		2.238650
NC_000913	2128330	2128335		2.135835
NC_000913	2128335	2128340		1.949070
NC_000913	2128340	2128345		1.654789
NC_000913	2128345	2128350		1.072329
NC_000913	2128350	2128355		0.678693
NC_000913	2128355	2128360		0.598338
NC_000913	2128360	2128365		0.674894
NC_000913	2128365	2128370		0.557308
NC_000913	2128370	2128375		0.404435
NC_000913	2128375	2128380		0.426003
NC_000913	2128380	2128385		0.401023
NC_000913	2128385	2128390		0.451960
NC_000913	2128390	2128395		0.490657
NC_000913	2128395	2128400		0.585335
NC_000913	2128400	2128405		0.728017
NC_000913	2128405	2128410		0.812866
NC_000913	2128410	2128415		0.960909
NC_000913	2128415	2128420		0.552215
NC_000913	2128420	2128425		0.463469
NC_000913	2128425	2128430		0.414002
NC_000913	2128430	2128435		0.350846
NC_000913	2128435	2128440		0.257447
NC_000913	2128440	2128445		0.246044
NC_000913	2128445	2128450		0.241748
NC_000913	2128450	2128455		0.225052
NC_000913	2128455	2128460		0.353985
NC_000913	2128460	2128465		0.311134
NC_000913	2128465	2128470		0.320580
NC_000913	2128470	2128475		0.403464
NC_000913	2128475	2128480		0.262700
NC_000913	2128480	2128485		0.224420
NC_000913	2128485	2128490		0.174795
NC_000913	2128490	2128495		0.151387
NC_000913	2128495	2128500		0.148118
NC_000913	2128500	2128505		0.156564
NC_000913	2128505	2128510		0.151170
NC_000913	2128510	2128515		0.466764
NC_000913	2128515	2128520		0.987471
NC_000913	2128520	2128525		1.013449
NC_000913	2128525	2128530		1.004377
NC_000913	2128530	2128535		1.318932
NC_000913	2128535	2128540		1.478789
NC_000913	2128540	2128545		1.091760
NC_000913	2128545	2128550		1.156335
NC_000913	2128550	2128555		1.336806
NC_000913	2128555	2128560		1.330313
NC_000913	2128560	2128565		1.406195
NC_000913	2128565	2128570		1.426005
NC_000913	2128570	2128575		2.812023
NC_000913	2128575	2128580		3.613303
NC_000913	2128580	2128585		3.373770
NC_000913	2128585	2128590		3.210084
NC_000913	2128590	2128595		4.114024
NC_000913	2128595	2128600		1.669177
NC_000913	2128600	2128605		1.537099
NC_000913	2128605	2128610		1.564313
NC_000913	2128610	2128615		1.519229
NC_000913	2128615	2128620		1.678835
NC_000913	2128620	2128625		1.740169
NC_000913	2128625	2128630		1.803980
NC_000913	2128630	2128635		2.204833
NC_000913	2128635	2128640		1.787700
NC_000913	2128640	2128645		1.209326
NC_000913	2128645	2128650		1.170820
NC_000913	2128650	2128655		1.077948
NC_000913	2128655	2128660		1.069938
NC_000913	2128660	2128665		1.293618
NC_000913	2128665	2128670		1.251468
NC_000913	2128670	2128675		1.730097
NC_000913	2128675	2128680		2.265909
NC_000913	2128680	2128685		2.431711
NC_000913	2128685	2128690		2.804708
NC_000913	2128690	2128695		2.962152
NC_000913	2128695	2128700		2.936620
NC_000913	2128700	2128705		2.873771
NC_000913	2128705	2128710		3.013739
NC_000913	2128710	2128715		4.174897
NC_000913	2128715	2128720		5.175313
NC_000913	2128720	2128725		5.465406
NC_000913	2128725	2128730		5.580031
NC_000913	2128730	2128735		6.030601
NC_000913	2128735	2128740		6.867343
NC_000913	2128740	2128745		7.664927
NC_000913	2128745	2128750		6.585568
NC_000913	2128750	2128755		6.612275
NC_000913	2128755	2128760		5.349782
NC_000913	2128760	2128765		4.973151
NC_000913	2128765	2128770		5.131789
NC_000913	2128770	2128775		5.059584
NC_000913	2128775	2128780		4.544093
NC_000913	2128780	2128785		3.977774
NC_000913	2128785	2128790		3.763360
NC_000913	2128790	2128795		3.686805
NC_000913	2128795	2128800		3.812906
NC_000913	2128800	2128805		3.832485
NC_000913	2128805	2128810		4.072731
NC_000913	2128810	2128815		4.265766
NC_000913	2128815	2128820		4.113041
NC_000913	2128820	2128825		4.387585
NC_000913	2128825	2128830		3.739893
NC_000913	2128830	2128835		3.541731
NC_000913	2128835	2128840		2.385195
NC_000913	2128840	2128845		1.834447
NC_000913	2128845	2128850		1.748454
NC_000913	2128850	2128855		1.615634
NC_000913	2128855	2128860		1.599370
NC_000913	2128860	2128865		1.372971
NC_000913	2128865	2128870		1.540123
NC_000913	2128870	2128875		1.746399
NC_000913	2128875	2128880		1.653970
NC_000913	2128880	2128885		1.954091
NC_000913	2128885	2128890		2.666227
NC_000913	2128890	2128895		2.918841
NC_000913	2128895	2128900		3.140574
NC_000913	2128900	2128905		7.089631
NC_000913	2128905	2128910		7.434353
NC_000913	2128910	2128915		7.213661
NC_000913	2128915	2128920		7.536792
NC_000913	2128920	2128925		3.245536
NC_000913	2128925	2128930		3.016308
NC_000913	2128930	2128935		2.473676
NC_000913	2128935	2128940		2.290346
NC_000913	2128940	2128945		2.077124
NC_000913	2128945	2128950		2.080629
NC_000913	2128950	2128955		2.259965
NC_000913	2128955	2128960		2.401826
NC_000913	2128960	2128965		2.689067
NC_000913	2128965	2128970		2.875263
NC_000913	2128970	2128975		2.991809
NC_000913	2128975	2128980		3.107832
NC_000913	2128980	2128985		3.236533
NC_000913	2128985	2128990		3.365863
NC_000913	2128990	2128995		3.600450
NC_000913	2128995	2129000		3.663267
NC_000913	2129000	2129005		3.210221
NC_000913	2129005	2129010		3.465791
NC_000913	2129010	2129015		3.308372
NC_000913	2129015	2129020		3.400991
NC_000913	2129020	2129025		3.505306
NC_000913	2129025	2129030		3.546914
NC_000913	2129030	2129035		3.771525
NC_000913	2129035	2129040		4.643711
NC_000913	2129040	2129045		4.493159
NC_000913	2129045	2129050		3.671182
NC_000913	2129050	2129055		3.311150
NC_000913	2129055	2129060		2.147595
NC_000913	2129060	2129065		2.131579
NC_000913	2129065	2129070		2.157148
NC_000913	2129070	2129075		2.136912
NC_000913	2129075	2129080		2.305232
NC_000913	2129080	2129085		2.404605
NC_000913	2129085	2129090		2.909966
NC_000913	2129090	2129095		3.151838
NC_000913	2129095	2129100		4.041271
NC_000913	2129100	2129105		3.182063
NC_000913	2129105	2129110		2.567743
NC_000913	2129110	2129115		2.276684
NC_000913	2129115	2129120		1.166910
NC_000913	2129120	2129125		0.755970
NC_000913	2129125	2129130		0.696846
NC_000913	2129130	2129135		0.686791
NC_000913	2129135	2129140		0.730898
NC_000913	2129140	2129145		0.669500
NC_000913	2129145	2129150		0.796911
NC_000913	2129150	2129155		1.088341
NC_000913	2129155	2129160		3.644138
NC_000913	2129160	2129165		3.184174
NC_000913	2129165	2129170		2.403753
NC_000913	2129170	2129175		1.992837
NC_000913	2129175	2129180		1.882611
NC_000913	2129180	2129185		1.819454
NC_000913	2129185	2129190		1.618501
NC_000913	2129190	2129195		1.468410
NC_000913	2129195	2129200		1.643174
NC_000913	2129200	2129205		1.602370
NC_000913	2129205	2129210		1.605487
NC_000913	2129210	2129215		1.756014
NC_000913	2129215	2129220		1.817764
NC_000913	2129220	2129225		1.854807
NC_000913	2129225	2129230		1.896128
NC_000913	2129230	2129235		2.994188
NC_000913	2129235	2129240		3.714098
NC_000913	2129240	2129245		2.912393
NC_000913	2129245	2129250		2.931279
NC_000913	2129250	2129255		2.930998
NC_000913	2129255	2129260		2.368966
NC_000913	2129260	2129265		2.453223
NC_000913	2129265	2129270		2.063671
NC_000913	2129270	2129275		1.995892
NC_000913	2129275	2129280		1.168219
NC_000913	2129280	2129285		1.150336
NC_000913	2129285	2129290		1.088164
NC_000913	2129290	2129295		1.081516
NC_000913	2129295	2129300		1.002211
NC_000913	2129300	2129305		0.969998
NC_000913	2129305	2129310		1.612956
NC_000913	2129310	2129315		1.923358
NC_000913	2129315	2129320		2.336475
NC_000913	2129320	2129325		2.696256
NC_000913	2129325	2129330		2.314451
NC_000913	2129330	2129335		2.191181
NC_000913	2129335	2129340		1.847564
NC_000913	2129340	2129345		1.521312
NC_000913	2129345	2129350		1.252561
NC_000913	2129350	2129355		1.300905
NC_000913	2129355	2129360		1.200596
NC_000913	2129360	2129365		1.349931
NC_000913	2129365	2129370		1.331054
NC_000913	2129370	2129375		1.168155
NC_000913	2129375	2129380		0.877299
NC_000913	2129380	2129385		1.012616
NC_000913	2129385	2129390		0.328676
NC_000913	2129390	2129395		0.283598
NC_000913	2129395	2129400		0.235098
NC_000913	2129400	2129405		0.263074
NC_000913	2129405	2129410		0.277967
NC_000913	2129410	2129415		0.262447
NC_000913	2129415	2129420		0.290973
NC_000913	2129420	2129425		0.321714
NC_000913	2129425	2129430		0.403980
NC_000913	2129430	2129435		0.464204
NC_000913	2129435	2129440		0.502386
NC_000913	2129440	2129445		0.632985
NC_000913	2129445	2129450		0.658317
NC_000913	2129450	2129455		0.997962
NC_000913	2129455	2129460		1.332943
NC_000913	2129460	2129465		1.405252
NC_000913	2129465	2129470		1.751078
NC_000913	2129470	2129475		1.869307
NC_000913	2129475	2129480		2.719450
NC_000913	2129480	2129485		3.001965
NC_000913	2129485	2129490		2.719085
NC_000913	2129490	2129495		1.674748
NC_000913	2129495	2129500		1.549252
NC_000913	2129500	2129505		1.374259
NC_000913	2129505	2129510		0.601963
NC_000913	2129510	2129515		0.472191
NC_000913	2129515	2129520		0.430520
NC_000913	2129520	2129525		0.417296
NC_000913	2129525	2129530		0.394865
NC_000913	2129530	2129535		0.359586
NC_000913	2129535	2129540		0.321557
NC_000913	2129540	2129545		0.773976
NC_000913	2129545	2129550		1.155631
NC_000913	2129550	2129555		0.681374
NC_000913	2129555	2129560		0.604464
NC_000913	2129560	2129565		0.243055
NC_000913	2129565	2129570		0.144271
NC_000913	2129570	2129575		0.117746
NC_000913	2129575	2129580		0.120994
NC_000913	2129580	2129585		0.125376
NC_000913	2129585	2129590		0.124528
NC_000913	2129590	2129595		0.157511
NC_000913	2129595	2129600		0.199829
NC_000913	2129600	2129605		0.179569
NC_000913	2129605	2129610		0.412652
NC_000913	2129610	2129615		0.583577
NC_000913	2129615	2129620		0.637293
NC_000913	2129620	2129625		0.572398
NC_000913	2129625	2129630		0.543031
NC_000913	2129630	2129635		0.669883
NC_000913	2129635	2129640		0.679593
NC_000913	2129640	2129645		0.936497
NC_000913	2129645	2129650		1.508024
NC_000913	2129650	2129655		3.591002
NC_000913	2129655	2129660		4.075200
NC_000913	2129660	2129665		4.738303
NC_000913	2129665	2129670		5.126369
NC_000913	2129670	2129675		4.630250
NC_000913	2129675	2129680		5.012564
NC_000913	2129680	2129685		5.004742
NC_000913	2129685	2129690		4.429558
NC_000913	2129690	2129695		4.217268
NC_000913	2129695	2129700		4.407278
NC_000913	2129700	2129705		4.285646
NC_000913	2129705	2129710		4.488643
NC_000913	2129710	2129715		4.456026
NC_000913	2129715	2129720		4.517248
NC_000913	2129720	2129725		4.787864
NC_000913	2129725	2129730		4.456347
NC_000913	2129730	2129735		4.624827
NC_000913	2129735	2129740		4.181463
NC_000913	2129740	2129745		3.544862
NC_000913	2129745	2129750		3.517180
NC_000913	2129750	2129755		3.388506
NC_000913	2129755	2129760		4.058516
NC_000913	2129760	2129765		3.997963
NC_000913	2129765	2129770		4.010653
NC_000913	2129770	2129775		3.672020
NC_000913	2129775	2129780		2.711736
NC_000913	2129780	2129785		2.670927
NC_000913	2129785	2129790		2.431685
NC_000913	2129790	2129795		2.502859
NC_000913	2129795	2129800		2.510982
NC_000913	2129800	2129805		2.567315
NC_000913	2129805	2129810		2.441112
NC_000913	2129810	2129815		2.404070
NC_000913	2129815	2129820		3.087434
NC_000913	2129820	2129825		3.648131
NC_000913	2129825	2129830		4.064079
NC_000913	2129830	2129835		3.729615
NC_000913	2129835	2129840		3.424801
NC_000913	2129840	2129845		2.797400
NC_000913	2129845	2129850		2.643718
NC_000913	2129850	2129855		2.830331
NC_000913	2129855	2129860		2.199860
NC_000913	2129860	2129865		2.311016
NC_000913	2129865	2129870		2.301817
NC_000913	2129870	2129875		2.597783
NC_000913	2129875	2129880		2.815261
NC_000913	2129880	2129885		3.528218
NC_000913	2129885	2129890		3.543551
NC_000913	2129890	2129895		3.904423
NC_000913	2129895	2129900		3.370715
NC_000913	2129900	2129905		2.745356
NC_000913	2129905	2129910		2.734170
NC_000913	2129910	2129915		2.962981
NC_000913	2129915	2129920		3.162512
NC_000913	2129920	2129925		3.088296
NC_000913	2129925	2129930		3.035672
NC_000913	2129930	2129935		2.957008
NC_000913	2129935	2129940		3.707290
NC_000913	2129940	2129945		3.647453
NC_000913	2129945	2129950		4.013836
NC_000913	2129950	2129955		4.757711
NC_000913	2129955	2129960		6.713097
NC_000913	2129960	2129965		4.681168
NC_000913	2129965	2129970		2.580466
NC_000913	2129970	2129975		2.488807
NC_000913	2129975	2129980		2.358494
NC_000913	2129980	2129985		2.209803
NC_000913	2129985	2129990		1.825030
NC_000913	2129990	2129995		1.720379
NC_000913	2129995	2130000		1.436876
NC_000913	2130000	2130005		1.299449
NC_000913	2130005	2130010		1.324345
NC_000913	2130010	2130015		1.085763
NC_000913	2130015	2130020		1.236599
NC_000913	2130020	2130025		1.336910
NC_000913	2130025	2130030		1.329841
NC_000913	2130030	2130035		1.416978
NC_000913	2130035	2130040		3.647216
NC_000913	2130040	2130045		3.889050
NC_000913	2130045	2130050		2.918356
NC_000913	2130050	2130055		2.301351
NC_000913	2130055	2130060		2.217173
NC_000913	2130060	2130065		2.302763
NC_000913	2130065	2130070		2.358811
NC_000913	2130070	2130075		2.212287
NC_000913	2130075	2130080		2.305455
NC_000913	2130080	2130085		2.438540
NC_000913	2130085	2130090		3.163360
NC_000913	2130090	2130095		3.255961
NC_000913	2130095	2130100		2.368189
NC_000913	2130100	2130105		2.219733
NC_000913	2130105	2130110		2.186506
NC_000913	2130110	2130115		2.464363
NC_000913	2130115	2130120		2.307189
NC_000913	2130120	2130125		2.398525
NC_000913	2130125	2130130		2.284139
NC_000913	2130130	2130135		2.077480
NC_000913	2130135	2130140		2.137570
NC_000913	2130140	2130145		2.384725
NC_000913	2130145	2130150		3.039658
NC_000913	2130150	2130155		3.347239
NC_000913	2130155	2130160		3.261813
NC_000913	2130160	2130165		4.931425
NC_000913	2130165	2130170		6.100159
NC_000913	2130170	2130175		6.728735
NC_000913	2130175	2130180		8.296968
NC_000913	2130180	2130185		8.593702
NC_000913	2130185	2130190		7.801121
NC_000913	2130190	2130195		8.014697
NC_000913	2130195	2130200		7.955822
NC_000913	2130200	2130205		8.492887
NC_000913	2130205	2130210		8.599622
NC_000913	2130210	2130215		7.241560
NC_000913	2130215	2130220		6.575419
NC_000913	2130220	2130225		4.469505
NC_000913	2130225	2130230		3.919548
NC_000913	2130230	2130235		3.644056
NC_000913	2130235	2130240		3.690917
NC_000913	2130240	2130245		3.202387
NC_000913	2130245	2130250		3.053054
NC_000913	2130250	2130255		3.002652
NC_000913	2130255	2130260		2.980462
NC_000913	2130260	2130265		2.976257
NC_000913	2130265	2130270		2.804060
NC_000913	2130270	2130275		3.194206
NC_000913	2130275	2130280		3.855172
NC_000913	2130280	2130285		4.207816
NC_000913	2130285	2130290		4.502007
NC_000913	2130290	2130295		5.021161
NC_000913	2130295	2130300		5.130338
NC_000913	2130300	2130305		4.998175
NC_000913	2130305	2130310		4.270130
NC_000913	2130310	2130315		4.406893
NC_000913	2130315	2130320		4.245538
NC_000913	2130320	2130325		3.532517
NC_000913	2130325	2130330		3.267919
NC_000913	2130330	2130335		2.345824
NC_000913	2130335	2130340		2.122611
NC_000913	2130340	2130345		2.010487
NC_000913	2130345	2130350		2.030186
NC_000913	2130350	2130355		2.145742
NC_000913	2130355	2130360		1.411100
NC_000913	2130360	2130365		1.204786
NC_000913	2130365	2130370		1.120052
NC_000913	2130370	2130375		1.039165
NC_000913	2130375	2130380		1.035775
NC_000913	2130380	2130385		1.088845
NC_000913	2130385	2130390		1.215030
NC_000913	2130390	2130395		1.952245
NC_000913	2130395	2130400		2.331600
NC_000913	2130400	2130405		2.447083
NC_000913	2130405	2130410		2.655868
NC_000913	2130410	2130415		2.928554
NC_000913	2130415	2130420		2.697857
NC_000913	2130420	2130425		2.968251
NC_000913	2130425	2130430		2.724474
NC_000913	2130430	2130435		2.618597
NC_000913	2130435	2130440		2.138733
NC_000913	2130440	2130445		1.920632
NC_000913	2130445	2130450		1.964789
NC_000913	2130450	2130455		1.672892
NC_000913	2130455	2130460		1.509684
NC_000913	2130460	2130465		1.415386
NC_000913	2130465	2130470		1.325582
NC_000913	2130470	2130475		1.562410
NC_000913	2130475	2130480		1.515989
NC_000913	2130480	2130485		1.357303
NC_000913	2130485	2130490		0.873029
NC_000913	2130490	2130495		0.779278
NC_000913	2130495	2130500		0.785890
NC_000913	2130500	2130505		0.760126
NC_000913	2130505	2130510		0.793126
NC_000913	2130510	2130515		0.839070
NC_000913	2130515	2130520		0.976446
NC_000913	2130520	2130525		1.143219
NC_000913	2130525	2130530		1.339168
NC_000913	2130530	2130535		1.473559
NC_000913	2130535	2130540		1.406687
NC_000913	2130540	2130545		1.172203
NC_000913	2130545	2130550		1.101531
NC_000913	2130550	2130555		1.140865
NC_000913	2130555	2130560		1.182584
NC_000913	2130560	2130565		1.204099
NC_000913	2130565	2130570		1.239473
NC_000913	2130570	2130575		1.659234
NC_000913	2130575	2130580		1.754127
NC_000913	2130580	2130585		1.740176
NC_000913	2130585	2130590		1.638586
NC_000913	2130590	2130595		1.411085
NC_000913	2130595	2130600		1.221704
NC_000913	2130600	2130605		1.157264
NC_000913	2130605	2130610		1.234409
NC_000913	2130610	2130615		1.060128
NC_000913	2130615	2130620		0.815255
NC_000913	2130620	2130625		0.646219
NC_000913	2130625	2130630		0.643168
NC_000913	2130630	2130635		0.536293
NC_000913	2130635	2130640		0.353076
NC_000913	2130640	2130645		0.329766
NC_000913	2130645	2130650		0.257454
NC_000913	2130650	2130655		0.254885
NC_000913	2130655	2130660		0.218723
NC_000913	2130660	2130665		0.152080
NC_000913	2130665	2130670		0.098641
NC_000913	2130670	2130675		0.075829
NC_000913	2130675	2130680		0.026750
NC_000913	2130680	2130685		0.013347
NC_000913	2130685	2130690		0.011447
NC_000913	2130690	2130695		0.011875
NC_000913	2130695	2130700		0.018817
NC_000913	2130700	2130705		0.024061
NC_000913	2130705	2130710		0.043249
NC_000913	2130710	2130715		0.199793
NC_000913	2130715	2130720		0.243723
NC_000913	2130720	2130725		0.243105
NC_000913	2130725	2130730		0.201302
NC_000913	2130730	2130735		0.370264
NC_000913	2130735	2130740		0.261437
NC_000913	2130740	2130745		0.172632
NC_000913	2130745	2130750		0.190601
NC_000913	2130750	2130755		0.281312
NC_000913	2130755	2130760		0.265087
NC_000913	2130760	2130765		0.240153
NC_000913	2130765	2130770		0.183602
NC_000913	2130770	2130775		0.152640
NC_000913	2130775	2130780		0.149289
NC_000913	2130780	2130785		0.109423
NC_000913	2130785	2130790		0.111785
NC_000913	2130790	2130795		0.123000
NC_000913	2130795	2130800		0.111338
NC_000913	2130800	2130805		0.093633
NC_000913	2130805	2130810		0.095899
NC_000913	2130810	2130815		0.104270
NC_000913	2130815	2130820		0.213473
NC_000913	2130820	2130825		0.268122
NC_000913	2130825	2130830		0.214344
NC_000913	2130830	2130835		0.343889
NC_000913	2130835	2130840		0.361666
NC_000913	2130840	2130845		0.391661
NC_000913	2130845	2130850		0.394877
NC_000913	2130850	2130855		0.398260
NC_000913	2130855	2130860		0.372476
NC_000913	2130860	2130865		0.438225
NC_000913	2130865	2130870		0.525934
NC_000913	2130870	2130875		0.751221
NC_000913	2130875	2130880		0.631984
NC_000913	2130880	2130885		0.623926
NC_000913	2130885	2130890		0.449709
NC_000913	2130890	2130895		0.406323
NC_000913	2130895	2130900		0.265664
NC_000913	2130900	2130905		0.130989
NC_000913	2130905	2130910		0.113220
NC_000913	2130910	2130915		0.133350
NC_000913	2130915	2130920		0.140998
NC_000913	2130920	2130925		0.140860
NC_000913	2130925	2130930		0.146157
NC_000913	2130930	2130935		0.334662
NC_000913	2130935	2130940		0.374233
NC_000913	2130940	2130945		0.379430
NC_000913	2130945	2130950		0.536388
NC_000913	2130950	2130955		0.539205
NC_000913	2130955	2130960		0.555020
NC_000913	2130960	2130965		0.655553
NC_000913	2130965	2130970		0.631536
NC_000913	2130970	2130975		0.532194
NC_000913	2130975	2130980		0.544112
NC_000913	2130980	2130985		0.559553
NC_000913	2130985	2130990		0.395932
NC_000913	2130990	2130995		0.371979
NC_000913	2130995	2131000		0.430275
NC_000913	2131000	2131005		0.356241
NC_000913	2131005	2131010		0.337808
NC_000913	2131010	2131015		0.302428
NC_000913	2131015	2131020		0.283109
NC_000913	2131020	2131025		0.302350
NC_000913	2131025	2131030		0.291699
NC_000913	2131030	2131035		0.313775
NC_000913	2131035	2131040		0.284979
NC_000913	2131040	2131045		0.277228
NC_000913	2131045	2131050		0.206870
NC_000913	2131050	2131055		0.227282
NC_000913	2131055	2131060		0.280551
NC_000913	2131060	2131065		0.332383
NC_000913	2131065	2131070		0.297238
NC_000913	2131070	2131075		0.484468
NC_000913	2131075	2131080		0.295918
NC_000913	2131080	2131085		0.262151
NC_000913	2131085	2131090		0.266286
NC_000913	2131090	2131095		0.066491
NC_000913	2131095	2131100		0.053316
NC_000913	2131100	2131105		0.051040
NC_000913	2131105	2131110		0.052733
NC_000913	2131110	2131115		0.050966
NC_000913	2131115	2131120		0.059948
NC_000913	2131120	2131125		0.084259
NC_000913	2131125	2131130		0.069772
NC_000913	2131130	2131135		0.053744
NC_000913	2131135	2131140		0.131025
NC_000913	2131140	2131145		0.122275
NC_000913	2131145	2131150		0.131450
NC_000913	2131150	2131155		0.106298
NC_000913	2131155	2131160		0.100963
NC_000913	2131160	2131165		0.074978
NC_000913	2131165	2131170		0.070193
NC_000913	2131170	2131175		0.073213
NC_000913	2131175	2131180		0.065172
NC_000913	2131180	2131185		0.068763
NC_000913	2131185	2131190		0.152411
NC_000913	2131190	2131195		0.149673
NC_000913	2131195	2131200		0.205534
NC_000913	2131200	2131205		0.339203
NC_000913	2131205	2131210		0.057031
NC_000913	2131210	2131215		0.039227
NC_000913	2131215	2131220		0.030155
NC_000913	2131220	2131225		0.028665
NC_000913	2131225	2131230		0.031414
NC_000913	2131230	2131235		0.035610
NC_000913	2131235	2131240		0.056599
NC_000913	2131240	2131245		0.075922
NC_000913	2131245	2131250		0.085812
NC_000913	2131250	2131255		0.156474
NC_000913	2131255	2131260		0.137938
NC_000913	2131260	2131265		0.137082
NC_000913	2131265	2131270		0.122689
NC_000913	2131270	2131275		0.123683
NC_000913	2131275	2131280		0.128062
NC_000913	2131280	2131285		0.212484
NC_000913	2131285	2131290		0.294378
NC_000913	2131290	2131295		0.323961
NC_000913	2131295	2131300		0.393152
NC_000913	2131300	2131305		0.403734
NC_000913	2131305	2131310		0.433678
NC_000913	2131310	2131315		0.469443
NC_000913	2131315	2131320		0.392702
NC_000913	2131320	2131325		0.322502
NC_000913	2131325	2131330		0.333055
NC_000913	2131330	2131335		0.310584
NC_000913	2131335	2131340		0.312207
NC_000913	2131340	2131345		0.316963
NC_000913	2131345	2131350		0.312474
NC_000913	2131350	2131355		0.304253
NC_000913	2131355	2131360		0.318979
NC_000913	2131360	2131365		0.301321
NC_000913	2131365	2131370		0.216915
NC_000913	2131370	2131375		0.184251
NC_000913	2131375	2131380		0.157601
NC_000913	2131380	2131385		0.149569
NC_000913	2131385	2131390		0.159529
NC_000913	2131390	2131395		0.143804
NC_000913	2131395	2131400		0.343129
NC_000913	2131400	2131405		0.458999
NC_000913	2131405	2131410		1.357194
NC_000913	2131410	2131415		1.319281
NC_000913	2131415	2131420		1.127828
NC_000913	2131420	2131425		0.142326
NC_000913	2131425	2131430		0.069819
NC_000913	2131430	2131435		0.048606
NC_000913	2131435	2131440		0.053158
NC_000913	2131440	2131445		0.047567
NC_000913	2131445	2131450		0.051113
NC_000913	2131450	2131455		0.084238
NC_000913	2131455	2131460		0.319801
NC_000913	2131460	2131465		0.436762
NC_000913	2131465	2131470		0.459745
NC_000913	2131470	2131475		0.405322
NC_000913	2131475	2131480		0.389918
NC_000913	2131480	2131485		0.378578
NC_000913	2131485	2131490		0.401748
NC_000913	2131490	2131495		0.325571
NC_000913	2131495	2131500		0.287867
NC_000913	2131500	2131505		0.241145
NC_000913	2131505	2131510		0.224358
NC_000913	2131510	2131515		0.188915
NC_000913	2131515	2131520		0.179261
NC_000913	2131520	2131525		0.212169
NC_000913	2131525	2131530		0.146595
NC_000913	2131530	2131535		0.100373
NC_000913	2131535	2131540		0.090102
NC_000913	2131540	2131545		0.097005
NC_000913	2131545	2131550		0.115552
NC_000913	2131550	2131555		0.104347
NC_000913	2131555	2131560		0.110208
NC_000913	2131560	2131565		0.321604
NC_000913	2131565	2131570		0.411280
NC_000913	2131570	2131575		0.455595
NC_000913	2131575	2131580		0.610243
NC_000913	2131580	2131585		0.712291
NC_000913	2131585	2131590		0.544669
NC_000913	2131590	2131595		0.299266
NC_000913	2131595	2131600		0.262506
NC_000913	2131600	2131605		0.244164
NC_000913	2131605	2131610		0.281481
NC_000913	2131610	2131615		0.239605
NC_000913	2131615	2131620		0.290015
NC_000913	2131620	2131625		0.282710
NC_000913	2131625	2131630		0.248099
NC_000913	2131630	2131635		0.261471
NC_000913	2131635	2131640		0.240032
NC_000913	2131640	2131645		0.303966
NC_000913	2131645	2131650		0.265759
NC_000913	2131650	2131655		0.271320
NC_000913	2131655	2131660		0.205892
NC_000913	2131660	2131665		0.140052
NC_000913	2131665	2131670		0.160179
NC_000913	2131670	2131675		0.139458
NC_000913	2131675	2131680		0.133411
NC_000913	2131680	2131685		0.119424
NC_000913	2131685	2131690		0.156676
NC_000913	2131690	2131695		0.207232
NC_000913	2131695	2131700		0.266190
NC_000913	2131700	2131705		0.440712
NC_000913	2131705	2131710		0.563719
NC_000913	2131710	2131715		0.704474
NC_000913	2131715	2131720		0.730879
NC_000913	2131720	2131725		0.813207
NC_000913	2131725	2131730		0.639385
NC_000913	2131730	2131735		0.645437
NC_000913	2131735	2131740		0.672243
NC_000913	2131740	2131745		0.723800
NC_000913	2131745	2131750		0.646673
NC_000913	2131750	2131755		0.589040
NC_000913	2131755	2131760		0.656724
NC_000913	2131760	2131765		0.723394
NC_000913	2131765	2131770		0.666050
NC_000913	2131770	2131775		0.305276
NC_000913	2131775	2131780		0.214387
NC_000913	2131780	2131785		0.239819
NC_000913	2131785	2131790		0.198692
NC_000913	2131790	2131795		0.196788
NC_000913	2131795	2131800		0.218088
NC_000913	2131800	2131805		0.297634
NC_000913	2131805	2131810		0.449290
NC_000913	2131810	2131815		0.600138
NC_000913	2131815	2131820		2.221026
NC_000913	2131820	2131825		2.325529
NC_000913	2131825	2131830		2.363034
NC_000913	2131830	2131835		1.985461
NC_000913	2131835	2131840		1.755658
NC_000913	2131840	2131845		1.755891
NC_000913	2131845	2131850		1.359397
NC_000913	2131850	2131855		0.583990
NC_000913	2131855	2131860		0.504703
NC_000913	2131860	2131865		0.425093
NC_000913	2131865	2131870		0.338486
NC_000913	2131870	2131875		0.367827
NC_000913	2131875	2131880		0.205797
NC_000913	2131880	2131885		0.207380
NC_000913	2131885	2131890		0.271633
NC_000913	2131890	2131895		0.300412
NC_000913	2131895	2131900		0.324503
NC_000913	2131900	2131905		0.342815
NC_000913	2131905	2131910		0.706086
NC_000913	2131910	2131915		0.548054
NC_000913	2131915	2131920		0.536802
NC_000913	2131920	2131925		0.574297
NC_000913	2131925	2131930		0.522147
NC_000913	2131930	2131935		0.476889
NC_000913	2131935	2131940		0.485083
NC_000913	2131940	2131945		0.557356
NC_000913	2131945	2131950		0.521268
NC_000913	2131950	2131955		0.622756
NC_000913	2131955	2131960		0.910585
NC_000913	2131960	2131965		1.102942
NC_000913	2131965	2131970		1.066702
NC_000913	2131970	2131975		1.077598
NC_000913	2131975	2131980		1.021077
NC_000913	2131980	2131985		0.945124
NC_000913	2131985	2131990		0.857972
NC_000913	2131990	2131995		0.802392
NC_000913	2131995	2132000		0.820997
NC_000913	2132000	2132005		0.818838
NC_000913	2132005	2132010		0.790410
NC_000913	2132010	2132015		1.095379
NC_000913	2132015	2132020		0.856998
NC_000913	2132020	2132025		0.949746
NC_000913	2132025	2132030		0.875374
NC_000913	2132030	2132035		0.861114
NC_000913	2132035	2132040		0.922152
NC_000913	2132040	2132045		1.015144
NC_000913	2132045	2132050		1.257092
NC_000913	2132050	2132055		2.693623
NC_000913	2132055	2132060		3.780650
NC_000913	2132060	2132065		4.136767
NC_000913	2132065	2132070		4.377099
NC_000913	2132070	2132075		4.987506
NC_000913	2132075	2132080		3.207676
NC_000913	2132080	2132085		1.953987
NC_000913	2132085	2132090		1.740340
NC_000913	2132090	2132095		1.587942
NC_000913	2132095	2132100		1.460548
NC_000913	2132100	2132105		1.312485
NC_000913	2132105	2132110		1.219626
NC_000913	2132110	2132115		1.246664
NC_000913	2132115	2132120		1.206543
NC_000913	2132120	2132125		1.217256
NC_000913	2132125	2132130		1.151525
NC_000913	2132130	2132135		0.907768
NC_000913	2132135	2132140		0.689748
NC_000913	2132140	2132145		0.694156
NC_000913	2132145	2132150		0.628995
NC_000913	2132150	2132155		0.656177
NC_000913	2132155	2132160		0.686289
NC_000913	2132160	2132165		0.755982
NC_000913	2132165	2132170		1.010559
NC_000913	2132170	2132175		1.115233
NC_000913	2132175	2132180		1.949879
NC_000913	2132180	2132185		1.538688
NC_000913	2132185	2132190		1.089288
NC_000913	2132190	2132195		0.953947
NC_000913	2132195	2132200		0.726601
NC_000913	2132200	2132205		0.575875
NC_000913	2132205	2132210		0.479939
NC_000913	2132210	2132215		0.391679
NC_000913	2132215	2132220		0.382314
NC_000913	2132220	2132225		0.371286
NC_000913	2132225	2132230		0.349968
NC_000913	2132230	2132235		0.284203
NC_000913	2132235	2132240		0.231104
NC_000913	2132240	2132245		0.230338
NC_000913	2132245	2132250		0.161763
NC_000913	2132250	2132255		0.166941
NC_000913	2132255	2132260		0.214214
NC_000913	2132260	2132265		0.096767
NC_000913	2132265	2132270		0.096118
NC_000913	2132270	2132275		0.092227
NC_000913	2132275	2132280		0.086178
NC_000913	2132280	2132285		0.057468
NC_000913	2132285	2132290		0.071192
NC_000913	2132290	2132295		0.070064
NC_000913	2132295	2132300		0.078107
NC_000913	2132300	2132305		0.076855
NC_000913	2132305	2132310		0.077049
NC_000913	2132310	2132315		0.083910
NC_000913	2132315	2132320		0.226954
NC_000913	2132320	2132325		0.220687
NC_000913	2132325	2132330		0.242184
NC_000913	2132330	2132335		0.258005
NC_000913	2132335	2132340		0.363157
NC_000913	2132340	2132345		0.478493
NC_000913	2132345	2132350		0.589024
NC_000913	2132350	2132355		0.622241
NC_000913	2132355	2132360		0.639866
NC_000913	2132360	2132365		0.604618
NC_000913	2132365	2132370		0.588945
NC_000913	2132370	2132375		0.625793
NC_000913	2132375	2132380		0.565717
NC_000913	2132380	2132385		0.581152
NC_000913	2132385	2132390		0.594850
NC_000913	2132390	2132395		0.620679
NC_000913	2132395	2132400		0.853375
NC_000913	2132400	2132405		0.877991
NC_000913	2132405	2132410		0.778606
NC_000913	2132410	2132415		0.479571
NC_000913	2132415	2132420		0.202651
NC_000913	2132420	2132425		0.139296
NC_000913	2132425	2132430		0.133594
NC_000913	2132430	2132435		0.137149
NC_000913	2132435	2132440		0.163126
NC_000913	2132440	2132445		0.235913
NC_000913	2132445	2132450		0.152723
NC_000913	2132450	2132455		0.271815
NC_000913	2132455	2132460		0.355393
NC_000913	2132460	2132465		0.310432
NC_000913	2132465	2132470		0.335367
NC_000913	2132470	2132475		0.353436
NC_000913	2132475	2132480		0.327033
NC_000913	2132480	2132485		0.322377
NC_000913	2132485	2132490		0.409206
NC_000913	2132490	2132495		0.476201
NC_000913	2132495	2132500		0.405831
NC_000913	2132500	2132505		0.396435
NC_000913	2132505	2132510		0.380040
NC_000913	2132510	2132515		0.317296
NC_000913	2132515	2132520		0.359908
NC_000913	2132520	2132525		0.343478
NC_000913	2132525	2132530		0.383166
NC_000913	2132530	2132535		0.480590
NC_000913	2132535	2132540		0.435039
NC_000913	2132540	2132545		0.441300
NC_000913	2132545	2132550		0.473947
NC_000913	2132550	2132555		0.381668
NC_000913	2132555	2132560		0.375918
NC_000913	2132560	2132565		0.276860
NC_000913	2132565	2132570		0.235782
NC_000913	2132570	2132575		0.168504
NC_000913	2132575	2132580		0.168643
NC_000913	2132580	2132585		0.142216
NC_000913	2132585	2132590		0.169273
NC_000913	2132590	2132595		0.165261
NC_000913	2132595	2132600		0.138251
NC_000913	2132600	2132605		0.151919
NC_000913	2132605	2132610		0.157052
NC_000913	2132610	2132615		0.134455
NC_000913	2132615	2132620		0.180455
NC_000913	2132620	2132625		0.235200
NC_000913	2132625	2132630		0.280937
NC_000913	2132630	2132635		0.359143
NC_000913	2132635	2132640		0.404164
NC_000913	2132640	2132645		0.824446
NC_000913	2132645	2132650		0.676056
NC_000913	2132650	2132655		0.633723
NC_000913	2132655	2132660		0.366747
NC_000913	2132660	2132665		0.304857
NC_000913	2132665	2132670		0.270643
NC_000913	2132670	2132675		0.196080
NC_000913	2132675	2132680		0.153767
NC_000913	2132680	2132685		0.144621
NC_000913	2132685	2132690		0.106279
NC_000913	2132690	2132695		0.108705
NC_000913	2132695	2132700		0.179910
NC_000913	2132700	2132705		0.261985
NC_000913	2132705	2132710		0.215643
NC_000913	2132710	2132715		0.162474
NC_000913	2132715	2132720		0.281199
NC_000913	2132720	2132725		0.255772
NC_000913	2132725	2132730		0.199893
NC_000913	2132730	2132735		0.107725
NC_000913	2132735	2132740		0.121696
NC_000913	2132740	2132745		0.120400
NC_000913	2132745	2132750		0.150325
NC_000913	2132750	2132755		0.126194
NC_000913	2132755	2132760		0.111543
NC_000913	2132760	2132765		0.105455
NC_000913	2132765	2132770		0.182183
NC_000913	2132770	2132775		0.224638
NC_000913	2132775	2132780		0.231017
NC_000913	2132780	2132785		0.108554
NC_000913	2132785	2132790		0.046237
NC_000913	2132790	2132795		0.024314
NC_000913	2132795	2132800		0.016154
NC_000913	2132800	2132805		0.011255
NC_000913	2132805	2132810		0.010934
NC_000913	2132810	2132815		0.021132
NC_000913	2132815	2132820		0.024129
NC_000913	2132820	2132825		0.023106
NC_000913	2132825	2132830		0.035267
NC_000913	2132830	2132835		0.035553
NC_000913	2132835	2132840		0.039770
NC_000913	2132840	2132845		0.038659
NC_000913	2132845	2132850		0.013404
NC_000913	2132850	2132855		0.016065
NC_000913	2132855	2132860		0.068795
NC_000913	2132860	2132865		0.063491
NC_000913	2132865	2132870		0.060408
NC_000913	2132870	2132875		0.101407
NC_000913	2132875	2132880		0.084410
NC_000913	2132880	2132885		0.090364
NC_000913	2132885	2132890		0.015620
NC_000913	2132890	2132895		0.021570
NC_000913	2132895	2132900		0.008641
NC_000913	2132900	2132905		0.010645
NC_000913	2132905	2132910		0.008706
NC_000913	2132910	2132915		0.009662
NC_000913	2132915	2132920		0.008698
NC_000913	2132920	2132925		0.009897
NC_000913	2132925	2132930		0.012770
NC_000913	2132930	2132935		0.080658
NC_000913	2132935	2132940		0.144623
NC_000913	2132940	2132945		0.079371
NC_000913	2132945	2132950		0.066746
NC_000913	2132950	2132955		0.071188
NC_000913	2132955	2132960		0.072244
NC_000913	2132960	2132965		0.071540
NC_000913	2132965	2132970		0.073137
NC_000913	2132970	2132975		0.078232
NC_000913	2132975	2132980		0.068626
NC_000913	2132980	2132985		0.101103
NC_000913	2132985	2132990		0.127574
NC_000913	2132990	2132995		0.120876
NC_000913	2132995	2133000		0.107919
NC_000913	2133000	2133005		0.127150
NC_000913	2133005	2133010		0.135507
NC_000913	2133010	2133015		0.121155
NC_000913	2133015	2133020		0.090390
NC_000913	2133020	2133025		0.093269
NC_000913	2133025	2133030		0.096217
NC_000913	2133030	2133035		0.080622
NC_000913	2133035	2133040		0.072248
NC_000913	2133040	2133045		0.060292
NC_000913	2133045	2133050		0.068351
NC_000913	2133050	2133055		0.071206
NC_000913	2133055	2133060		0.052435
NC_000913	2133060	2133065		0.073506
NC_000913	2133065	2133070		0.089395
NC_000913	2133070	2133075		0.080597
NC_000913	2133075	2133080		0.034735
NC_000913	2133080	2133085		0.044348
NC_000913	2133085	2133090		0.044092
NC_000913	2133090	2133095		0.037937
NC_000913	2133095	2133100		0.036325
NC_000913	2133100	2133105		0.041838
NC_000913	2133105	2133110		0.073235
NC_000913	2133110	2133115		0.096073
NC_000913	2133115	2133120		0.309053
NC_000913	2133120	2133125		0.778891
NC_000913	2133125	2133130		1.595318
NC_000913	2133130	2133135		2.141626
NC_000913	2133135	2133140		1.167833
NC_000913	2133140	2133145		0.643551
NC_000913	2133145	2133150		0.516053
NC_000913	2133150	2133155		0.508302
NC_000913	2133155	2133160		0.309095
NC_000913	2133160	2133165		0.217918
NC_000913	2133165	2133170		0.199907
NC_000913	2133170	2133175		0.147818
NC_000913	2133175	2133180		0.136608
NC_000913	2133180	2133185		0.131030
NC_000913	2133185	2133190		0.171811
NC_000913	2133190	2133195		0.175818
NC_000913	2133195	2133200		0.352677
NC_000913	2133200	2133205		0.285875
NC_000913	2133205	2133210		0.371813
NC_000913	2133210	2133215		0.071442
NC_000913	2133215	2133220		0.038473
NC_000913	2133220	2133225		0.044762
NC_000913	2133225	2133230		0.021471
NC_000913	2133230	2133235		0.021297
NC_000913	2133235	2133240		0.023625
NC_000913	2133240	2133245		0.030938
NC_000913	2133245	2133250		0.058600
NC_000913	2133250	2133255		0.057556
NC_000913	2133255	2133260		0.132253
NC_000913	2133260	2133265		0.181252
NC_000913	2133265	2133270		0.182250
NC_000913	2133270	2133275		0.256048
NC_000913	2133275	2133280		0.251855
NC_000913	2133280	2133285		0.167675
NC_000913	2133285	2133290		0.151837
NC_000913	2133290	2133295		0.099368
NC_000913	2133295	2133300		0.027048
NC_000913	2133300	2133305		0.045628
NC_000913	2133305	2133310		0.031007
NC_000913	2133310	2133315		0.025828
NC_000913	2133315	2133320		0.022750
NC_000913	2133320	2133325		0.037307
NC_000913	2133325	2133330		0.067949
NC_000913	2133330	2133335		0.035092
NC_000913	2133335	2133340		0.057003
NC_000913	2133340	2133345		0.020765
NC_000913	2133345	2133350		0.014350
NC_000913	2133350	2133355		0.014091
NC_000913	2133355	2133360		0.012826
NC_000913	2133360	2133365		0.011359
NC_000913	2133365	2133370		0.023769
NC_000913	2133370	2133375		0.125103
NC_000913	2133375	2133380		0.125311
NC_000913	2133380	2133385		0.197596
NC_000913	2133385	2133390		0.338501
NC_000913	2133390	2133395		0.228265
NC_000913	2133395	2133400		0.293508
NC_000913	2133400	2133405		0.287218
NC_000913	2133405	2133410		0.334032
NC_000913	2133410	2133415		0.310813
NC_000913	2133415	2133420		0.290522
NC_000913	2133420	2133425		0.298877
NC_000913	2133425	2133430		0.312756
NC_000913	2133430	2133435		0.322094
NC_000913	2133435	2133440		0.303265
NC_000913	2133440	2133445		0.292564
NC_000913	2133445	2133450		0.299494
NC_000913	2133450	2133455		0.290359
NC_000913	2133455	2133460		0.298904
NC_000913	2133460	2133465		0.218804
NC_000913	2133465	2133470		0.170463
NC_000913	2133470	2133475		0.161979
NC_000913	2133475	2133480		0.143992
NC_000913	2133480	2133485		0.126725
NC_000913	2133485	2133490		0.184672
NC_000913	2133490	2133495		0.180222
NC_000913	2133495	2133500		0.303641
NC_000913	2133500	2133505		0.314429
NC_000913	2133505	2133510		0.427708
NC_000913	2133510	2133515		1.284146
NC_000913	2133515	2133520		1.573052
NC_000913	2133520	2133525		0.887360
NC_000913	2133525	2133530		0.156673
NC_000913	2133530	2133535		0.157768
NC_000913	2133535	2133540		0.076278
NC_000913	2133540	2133545		0.041768
NC_000913	2133545	2133550		0.045528
NC_000913	2133550	2133555		0.045209
NC_000913	2133555	2133560		0.042772
NC_000913	2133560	2133565		0.063223
NC_000913	2133565	2133570		0.115362
NC_000913	2133570	2133575		0.294129
NC_000913	2133575	2133580		0.335698
NC_000913	2133580	2133585		0.588588
NC_000913	2133585	2133590		0.470855
NC_000913	2133590	2133595		0.487611
NC_000913	2133595	2133600		0.289432
NC_000913	2133600	2133605		0.286413
NC_000913	2133605	2133610		0.300342
NC_000913	2133610	2133615		0.353069
NC_000913	2133615	2133620		0.366799
NC_000913	2133620	2133625		0.419309
NC_000913	2133625	2133630		0.638788
NC_000913	2133630	2133635		0.764542
NC_000913	2133635	2133640		1.826372
NC_000913	2133640	2133645		1.629183
NC_000913	2133645	2133650		1.956089
NC_000913	2133650	2133655		1.176297
NC_000913	2133655	2133660		0.978719
NC_000913	2133660	2133665		0.861485
NC_000913	2133665	2133670		0.725178
NC_000913	2133670	2133675		0.638698
NC_000913	2133675	2133680		0.668868
NC_000913	2133680	2133685		0.771271
NC_000913	2133685	2133690		0.768608
NC_000913	2133690	2133695		0.488096
NC_000913	2133695	2133700		0.323946
NC_000913	2133700	2133705		0.228133
NC_000913	2133705	2133710		0.166769
NC_000913	2133710	2133715		0.119484
NC_000913	2133715	2133720		0.095042
NC_000913	2133720	2133725		0.137171
NC_000913	2133725	2133730		0.126286
NC_000913	2133730	2133735		0.173397
NC_000913	2133735	2133740		0.167930
NC_000913	2133740	2133745		0.204698
NC_000913	2133745	2133750		0.233578
NC_000913	2133750	2133755		0.180573
NC_000913	2133755	2133760		0.142980
NC_000913	2133760	2133765		0.058346
NC_000913	2133765	2133770		0.058469
NC_000913	2133770	2133775		0.049517
NC_000913	2133775	2133780		0.071264
NC_000913	2133780	2133785		0.081012
NC_000913	2133785	2133790		0.067736
NC_000913	2133790	2133795		0.133074
NC_000913	2133795	2133800		0.101771
NC_000913	2133800	2133805		0.115991
NC_000913	2133805	2133810		0.134287
NC_000913	2133810	2133815		0.161677
NC_000913	2133815	2133820		0.090136
NC_000913	2133820	2133825		0.080542
NC_000913	2133825	2133830		0.065154
NC_000913	2133830	2133835		0.059691
NC_000913	2133835	2133840		0.095420
NC_000913	2133840	2133845		0.126653
NC_000913	2133845	2133850		0.126018
NC_000913	2133850	2133855		0.105941
NC_000913	2133855	2133860		0.100923
NC_000913	2133860	2133865		0.144475
NC_000913	2133865	2133870		0.177002
NC_000913	2133870	2133875		0.164950
NC_000913	2133875	2133880		0.167435
NC_000913	2133880	2133885		0.207892
NC_000913	2133885	2133890		0.175994
NC_000913	2133890	2133895		0.272124
NC_000913	2133895	2133900		0.512499
NC_000913	2133900	2133905		0.511774
NC_000913	2133905	2133910		0.437163
NC_000913	2133910	2133915		0.449912
NC_000913	2133915	2133920		0.715728
NC_000913	2133920	2133925		0.619516
NC_000913	2133925	2133930		0.344799
NC_000913	2133930	2133935		0.236842
NC_000913	2133935	2133940		0.206656
NC_000913	2133940	2133945		0.198414
NC_000913	2133945	2133950		0.193432
NC_000913	2133950	2133955		0.157122
NC_000913	2133955	2133960		0.176189
NC_000913	2133960	2133965		0.287604
NC_000913	2133965	2133970		0.274723
NC_000913	2133970	2133975		0.415915
NC_000913	2133975	2133980		0.282905
NC_000913	2133980	2133985		0.109805
NC_000913	2133985	2133990		0.104813
NC_000913	2133990	2133995		0.043534
NC_000913	2133995	2134000		0.038574
NC_000913	2134000	2134005		0.028569
NC_000913	2134005	2134010		0.017907
NC_000913	2134010	2134015		0.013314
NC_000913	2134015	2134020		0.010065
NC_000913	2134020	2134025		0.014450
NC_000913	2134025	2134030		0.016636
NC_000913	2134030	2134035		0.023204
NC_000913	2134035	2134040		0.051091
NC_000913	2134040	2134045		0.162304
NC_000913	2134045	2134050		0.178610
NC_000913	2134050	2134055		0.207668
NC_000913	2134055	2134060		0.254542
NC_000913	2134060	2134065		0.320676
NC_000913	2134065	2134070		0.267602
NC_000913	2134070	2134075		0.278385
NC_000913	2134075	2134080		0.204805
NC_000913	2134080	2134085		0.166237
NC_000913	2134085	2134090		0.126473
NC_000913	2134090	2134095		0.106734
NC_000913	2134095	2134100		0.055068
NC_000913	2134100	2134105		0.049888
NC_000913	2134105	2134110		0.064542
NC_000913	2134110	2134115		0.060752
NC_000913	2134115	2134120		0.060156
NC_000913	2134120	2134125		0.052300
NC_000913	2134125	2134130		0.048772
NC_000913	2134130	2134135		0.069738
NC_000913	2134135	2134140		0.107964
NC_000913	2134140	2134145		0.111835
NC_000913	2134145	2134150		0.060008
NC_000913	2134150	2134155		0.030459
NC_000913	2134155	2134160		0.027284
NC_000913	2134160	2134165		0.023464
NC_000913	2134165	2134170		0.024290
NC_000913	2134170	2134175		0.024355
NC_000913	2134175	2134180		0.021603
NC_000913	2134180	2134185		0.042903
NC_000913	2134185	2134190		0.046169
NC_000913	2134190	2134195		0.144280
NC_000913	2134195	2134200		0.107706
NC_000913	2134200	2134205		0.132833
NC_000913	2134205	2134210		0.137467
NC_000913	2134210	2134215		0.102851
NC_000913	2134215	2134220		0.042915
NC_000913	2134220	2134225		0.039737
NC_000913	2134225	2134230		0.026817
NC_000913	2134230	2134235		0.050409
NC_000913	2134235	2134240		0.063485
NC_000913	2134240	2134245		0.069590
NC_000913	2134245	2134250		0.082688
NC_000913	2134250	2134255		0.093386
NC_000913	2134255	2134260		0.117874
NC_000913	2134260	2134265		0.427879
NC_000913	2134265	2134270		0.248292
NC_000913	2134270	2134275		0.249236
NC_000913	2134275	2134280		0.192975
NC_000913	2134280	2134285		0.198101
NC_000913	2134285	2134290		0.195959
NC_000913	2134290	2134295		0.223142
NC_000913	2134295	2134300		0.220902
NC_000913	2134300	2134305		0.183433
NC_000913	2134305	2134310		0.148426
NC_000913	2134310	2134315		0.048393
NC_000913	2134315	2134320		0.038260
NC_000913	2134320	2134325		0.036152
NC_000913	2134325	2134330		0.030672
NC_000913	2134330	2134335		0.034688
NC_000913	2134335	2134340		0.051741
NC_000913	2134340	2134345		0.094112
NC_000913	2134345	2134350		0.132418
NC_000913	2134350	2134355		0.152442
NC_000913	2134355	2134360		0.140283
NC_000913	2134360	2134365		0.163447
NC_000913	2134365	2134370		0.187373
NC_000913	2134370	2134375		0.232165
NC_000913	2134375	2134380		0.097235
NC_000913	2134380	2134385		0.064778
NC_000913	2134385	2134390		0.067369
NC_000913	2134390	2134395		0.073933
NC_000913	2134395	2134400		0.039663
NC_000913	2134400	2134405		0.045401
NC_000913	2134405	2134410		0.047470
NC_000913	2134410	2134415		0.101258
NC_000913	2134415	2134420		0.097414
NC_000913	2134420	2134425		0.133423
NC_000913	2134425	2134430		0.147459
NC_000913	2134430	2134435		0.077406
NC_000913	2134435	2134440		0.080311
NC_000913	2134440	2134445		0.053212
NC_000913	2134445	2134450		0.042318
NC_000913	2134450	2134455		0.033601
NC_000913	2134455	2134460		0.034718
NC_000913	2134460	2134465		0.036901
NC_000913	2134465	2134470		0.046781
NC_000913	2134470	2134475		0.074779
NC_000913	2134475	2134480		0.098122
NC_000913	2134480	2134485		0.238607
NC_000913	2134485	2134490		0.192749
NC_000913	2134490	2134495		0.319863
NC_000913	2134495	2134500		0.218235
NC_000913	2134500	2134505		0.170296
NC_000913	2134505	2134510		0.116813
NC_000913	2134510	2134515		0.082585
NC_000913	2134515	2134520		0.068520
NC_000913	2134520	2134525		0.076860
NC_000913	2134525	2134530		0.065330
NC_000913	2134530	2134535		0.076572
NC_000913	2134535	2134540		0.070357
NC_000913	2134540	2134545		0.110093
NC_000913	2134545	2134550		0.074587
NC_000913	2134550	2134555		0.055320
NC_000913	2134555	2134560		0.054881
NC_000913	2134560	2134565		0.047201
NC_000913	2134565	2134570		0.037207
NC_000913	2134570	2134575		0.056821
NC_000913	2134575	2134580		0.074798
NC_000913	2134580	2134585		0.118005
NC_000913	2134585	2134590		0.147016
NC_000913	2134590	2134595		0.147337
NC_000913	2134595	2134600		0.250465
NC_000913	2134600	2134605		0.200353
NC_000913	2134605	2134610		0.227154
NC_000913	2134610	2134615		0.230249
NC_000913	2134615	2134620		0.275483
NC_000913	2134620	2134625		0.209000
NC_000913	2134625	2134630		0.208402
NC_000913	2134630	2134635		0.214617
NC_000913	2134635	2134640		0.240685
NC_000913	2134640	2134645		0.344919
NC_000913	2134645	2134650		0.418117
NC_000913	2134650	2134655		0.387557
NC_000913	2134655	2134660		0.317410
NC_000913	2134660	2134665		0.386764
NC_000913	2134665	2134670		0.404353
NC_000913	2134670	2134675		0.385549
NC_000913	2134675	2134680		0.345699
NC_000913	2134680	2134685		0.259400
NC_000913	2134685	2134690		0.208521
NC_000913	2134690	2134695		0.243306
NC_000913	2134695	2134700		0.301125
NC_000913	2134700	2134705		0.377543
NC_000913	2134705	2134710		0.254646
NC_000913	2134710	2134715		0.165847
NC_000913	2134715	2134720		0.127937
NC_000913	2134720	2134725		0.085734
NC_000913	2134725	2134730		0.035268
NC_000913	2134730	2134735		0.029722
NC_000913	2134735	2134740		0.034972
NC_000913	2134740	2134745		0.037541
NC_000913	2134745	2134750		0.035331
NC_000913	2134750	2134755		0.082715
NC_000913	2134755	2134760		0.162047
NC_000913	2134760	2134765		0.327060
NC_000913	2134765	2134770		0.341863
NC_000913	2134770	2134775		0.382017
NC_000913	2134775	2134780		0.480264
NC_000913	2134780	2134785		0.358900
NC_000913	2134785	2134790		0.393193
NC_000913	2134790	2134795		0.402268
NC_000913	2134795	2134800		0.658748
NC_000913	2134800	2134805		0.796798
NC_000913	2134805	2134810		0.519367
NC_000913	2134810	2134815		0.483241
NC_000913	2134815	2134820		0.448255
NC_000913	2134820	2134825		0.369590
NC_000913	2134825	2134830		0.374696
NC_000913	2134830	2134835		0.300875
NC_000913	2134835	2134840		0.223399
NC_000913	2134840	2134845		0.232718
NC_000913	2134845	2134850		0.229057
NC_000913	2134850	2134855		0.249577
NC_000913	2134855	2134860		0.215522
NC_000913	2134860	2134865		0.147364
NC_000913	2134865	2134870		0.137462
NC_000913	2134870	2134875		0.118129
NC_000913	2134875	2134880		0.181530
NC_000913	2134880	2134885		0.183818
NC_000913	2134885	2134890		0.218771
NC_000913	2134890	2134895		0.249491
NC_000913	2134895	2134900		0.298139
NC_000913	2134900	2134905		0.221038
NC_000913	2134905	2134910		0.286688
NC_000913	2134910	2134915		0.304861
NC_000913	2134915	2134920		0.299318
NC_000913	2134920	2134925		0.205358
NC_000913	2134925	2134930		0.205591
NC_000913	2134930	2134935		0.217056
NC_000913	2134935	2134940		0.131204
NC_000913	2134940	2134945		0.213310
NC_000913	2134945	2134950		0.207828
NC_000913	2134950	2134955		0.170389
NC_000913	2134955	2134960		0.091805
NC_000913	2134960	2134965		0.053139
NC_000913	2134965	2134970		0.077214
NC_000913	2134970	2134975		0.100634
NC_000913	2134975	2134980		0.116954
NC_000913	2134980	2134985		0.111491
NC_000913	2134985	2134990		0.127371
NC_000913	2134990	2134995		0.236554
NC_000913	2134995	2135000		0.294728
NC_000913	2135000	2135005		0.276081
NC_000913	2135005	2135010		0.299516
NC_000913	2135010	2135015		0.329750
NC_000913	2135015	2135020		0.470466
NC_000913	2135020	2135025		0.778405
NC_000913	2135025	2135030		0.713326
NC_000913	2135030	2135035		0.612733
NC_000913	2135035	2135040		0.570199
NC_000913	2135040	2135045		0.488566
NC_000913	2135045	2135050		0.297147
NC_000913	2135050	2135055		0.224698
NC_000913	2135055	2135060		0.209292
NC_000913	2135060	2135065		0.194103
NC_000913	2135065	2135070		0.172425
NC_000913	2135070	2135075		0.172305
NC_000913	2135075	2135080		0.181765
NC_000913	2135080	2135085		0.165491
NC_000913	2135085	2135090		0.213082
NC_000913	2135090	2135095		0.250206
NC_000913	2135095	2135100		0.187802
NC_000913	2135100	2135105		0.279349
NC_000913	2135105	2135110		0.270963
NC_000913	2135110	2135115		0.305049
NC_000913	2135115	2135120		0.300292
NC_000913	2135120	2135125		0.218958
NC_000913	2135125	2135130		0.221248
NC_000913	2135130	2135135		0.174641
NC_000913	2135135	2135140		0.167294
NC_000913	2135140	2135145		0.138782
NC_000913	2135145	2135150		0.148244
NC_000913	2135150	2135155		0.134762
NC_000913	2135155	2135160		0.116438
NC_000913	2135160	2135165		0.116825
NC_000913	2135165	2135170		0.122433
NC_000913	2135170	2135175		0.153075
NC_000913	2135175	2135180		0.221470
NC_000913	2135180	2135185		0.352342
NC_000913	2135185	2135190		0.443909
NC_000913	2135190	2135195		0.651963
NC_000913	2135195	2135200		0.417805
NC_000913	2135200	2135205		0.323580
NC_000913	2135205	2135210		0.258930
NC_000913	2135210	2135215		0.254747
NC_000913	2135215	2135220		0.234196
NC_000913	2135220	2135225		0.150769
NC_000913	2135225	2135230		0.152164
NC_000913	2135230	2135235		0.137236
NC_000913	2135235	2135240		0.165788
NC_000913	2135240	2135245		0.137497
NC_000913	2135245	2135250		0.107945
NC_000913	2135250	2135255		0.106869
NC_000913	2135255	2135260		0.135529
NC_000913	2135260	2135265		0.088292
NC_000913	2135265	2135270		0.090559
NC_000913	2135270	2135275		0.026768
NC_000913	2135275	2135280		0.027385
NC_000913	2135280	2135285		0.037687
NC_000913	2135285	2135290		0.032351
NC_000913	2135290	2135295		0.049796
NC_000913	2135295	2135300		0.049413
NC_000913	2135300	2135305		0.091018
NC_000913	2135305	2135310		0.120894
NC_000913	2135310	2135315		0.137561
NC_000913	2135315	2135320		0.123388
NC_000913	2135320	2135325		0.107984
NC_000913	2135325	2135330		0.031544
NC_000913	2135330	2135335		0.050693
NC_000913	2135335	2135340		0.035725
NC_000913	2135340	2135345		0.032104
NC_000913	2135345	2135350		0.031445
NC_000913	2135350	2135355		0.032587
NC_000913	2135355	2135360		0.040806
NC_000913	2135360	2135365		0.030543
NC_000913	2135365	2135370		0.035053
NC_000913	2135370	2135375		0.054586
NC_000913	2135375	2135380		0.014120
NC_000913	2135380	2135385		0.005625
NC_000913	2135385	2135390		0.006326
NC_000913	2135390	2135395		0.007375
NC_000913	2135395	2135400		0.008313
NC_000913	2135400	2135405		0.007487
NC_000913	2135405	2135410		0.016381
NC_000913	2135410	2135415		0.033888
NC_000913	2135415	2135420		0.059543
NC_000913	2135420	2135425		0.124280
NC_000913	2135425	2135430		0.118513
NC_000913	2135430	2135435		0.143341
NC_000913	2135435	2135440		0.155258
NC_000913	2135440	2135445		0.107169
NC_000913	2135445	2135450		0.106281
NC_000913	2135450	2135455		0.091855
NC_000913	2135455	2135460		0.119540
NC_000913	2135460	2135465		0.072989
NC_000913	2135465	2135470		0.099532
NC_000913	2135470	2135475		0.137703
NC_000913	2135475	2135480		0.180845
NC_000913	2135480	2135485		0.188779
NC_000913	2135485	2135490		0.228519
NC_000913	2135490	2135495		0.220428
NC_000913	2135495	2135500		0.144787
NC_000913	2135500	2135505		0.187593
NC_000913	2135505	2135510		0.172693
NC_000913	2135510	2135515		0.134084
NC_000913	2135515	2135520		0.137105
NC_000913	2135520	2135525		0.114085
NC_000913	2135525	2135530		0.134888
NC_000913	2135530	2135535		0.143921
NC_000913	2135535	2135540		0.073421
NC_000913	2135540	2135545		0.073947
NC_000913	2135545	2135550		0.026499
NC_000913	2135550	2135555		0.036865
NC_000913	2135555	2135560		0.017501
NC_000913	2135560	2135565		0.013517
NC_000913	2135565	2135570		0.015792
NC_000913	2135570	2135575		0.008193
NC_000913	2135575	2135580		0.007648
NC_000913	2135580	2135585		0.006722
NC_000913	2135585	2135590		0.007676
NC_000913	2135590	2135595		0.013042
NC_000913	2135595	2135600		0.082946
NC_000913	2135600	2135605		0.086706
NC_000913	2135605	2135610		0.036568
NC_000913	2135610	2135615		0.020336
NC_000913	2135615	2135620		0.022751
NC_000913	2135620	2135625		0.025317
NC_000913	2135625	2135630		0.023255
NC_000913	2135630	2135635		0.023028
NC_000913	2135635	2135640		0.042768
NC_000913	2135640	2135645		0.088755
NC_000913	2135645	2135650		0.116881
NC_000913	2135650	2135655		0.305547
NC_000913	2135655	2135660		0.388576
NC_000913	2135660	2135665		0.433942
NC_000913	2135665	2135670		0.308090
NC_000913	2135670	2135675		0.246802
NC_000913	2135675	2135680		0.109767
NC_000913	2135680	2135685		0.105025
NC_000913	2135685	2135690		0.097939
NC_000913	2135690	2135695		0.103399
NC_000913	2135695	2135700		0.100874
NC_000913	2135700	2135705		0.119137
NC_000913	2135705	2135710		0.189910
NC_000913	2135710	2135715		0.198295
NC_000913	2135715	2135720		0.186679
NC_000913	2135720	2135725		0.097463
NC_000913	2135725	2135730		0.093644
NC_000913	2135730	2135735		0.062802
NC_000913	2135735	2135740		0.034334
NC_000913	2135740	2135745		0.030827
NC_000913	2135745	2135750		0.031941
NC_000913	2135750	2135755		0.030552
NC_000913	2135755	2135760		0.023242
NC_000913	2135760	2135765		0.039916
NC_000913	2135765	2135770		0.114261
NC_000913	2135770	2135775		0.190950
NC_000913	2135775	2135780		0.274560
NC_000913	2135780	2135785		0.075852
NC_000913	2135785	2135790		0.065336
NC_000913	2135790	2135795		0.062205
NC_000913	2135795	2135800		0.030952
NC_000913	2135800	2135805		0.036453
NC_000913	2135805	2135810		0.024225
NC_000913	2135810	2135815		0.021162
NC_000913	2135815	2135820		0.024251
NC_000913	2135820	2135825		0.044235
NC_000913	2135825	2135830		0.074189
NC_000913	2135830	2135835		0.153629
NC_000913	2135835	2135840		0.166425
NC_000913	2135840	2135845		0.199447
NC_000913	2135845	2135850		0.088016
NC_000913	2135850	2135855		0.102215
NC_000913	2135855	2135860		0.123717
NC_000913	2135860	2135865		0.116217
NC_000913	2135865	2135870		0.115482
NC_000913	2135870	2135875		0.122301
NC_000913	2135875	2135880		0.105530
NC_000913	2135880	2135885		0.128494
NC_000913	2135885	2135890		0.131330
NC_000913	2135890	2135895		0.132801
NC_000913	2135895	2135900		0.166784
NC_000913	2135900	2135905		0.269050
NC_000913	2135905	2135910		0.228243
NC_000913	2135910	2135915		0.297093
NC_000913	2135915	2135920		0.318228
NC_000913	2135920	2135925		0.293758
NC_000913	2135925	2135930		0.261614
NC_000913	2135930	2135935		0.284170
NC_000913	2135935	2135940		0.339052
NC_000913	2135940	2135945		0.330599
NC_000913	2135945	2135950		0.371159
NC_000913	2135950	2135955		0.368760
NC_000913	2135955	2135960		0.248634
NC_000913	2135960	2135965		0.290363
NC_000913	2135965	2135970		0.308697
NC_000913	2135970	2135975		0.407914
NC_000913	2135975	2135980		0.421712
NC_000913	2135980	2135985		0.411596
NC_000913	2135985	2135990		0.471979
NC_000913	2135990	2135995		0.546635
NC_000913	2135995	2136000		0.575751
NC_000913	2136000	2136005		0.701891
NC_000913	2136005	2136010		0.982838
NC_000913	2136010	2136015		1.321358
NC_000913	2136015	2136020		1.347592
NC_000913	2136020	2136025		2.078409
NC_000913	2136025	2136030		1.404927
NC_000913	2136030	2136035		1.562153
NC_000913	2136035	2136040		1.287332
NC_000913	2136040	2136045		1.353574
NC_000913	2136045	2136050		1.489906
NC_000913	2136050	2136055		1.591522
NC_000913	2136055	2136060		1.875483
NC_000913	2136060	2136065		2.431594
NC_000913	2136065	2136070		3.087163
NC_000913	2136070	2136075		4.168178
NC_000913	2136075	2136080		4.963248
NC_000913	2136080	2136085		5.954377
NC_000913	2136085	2136090		7.476548
NC_000913	2136090	2136095		9.308154
NC_000913	2136095	2136100		8.851392
NC_000913	2136100	2136105		7.993265
NC_000913	2136105	2136110		7.182619
NC_000913	2136110	2136115		7.174372
NC_000913	2136115	2136120		4.333623
NC_000913	2136120	2136125		3.317475
NC_000913	2136125	2136130		3.029644
NC_000913	2136130	2136135		2.244835
NC_000913	2136135	2136140		1.514787
NC_000913	2136140	2136145		0.906624
NC_000913	2136145	2136150		0.764368
NC_000913	2136150	2136155		0.642420
NC_000913	2136155	2136160		0.422091
NC_000913	2136160	2136165		0.461550
NC_000913	2136165	2136170		0.548344
NC_000913	2136170	2136175		0.499477
NC_000913	2136175	2136180		0.339544
NC_000913	2136180	2136185		0.142357
NC_000913	2136185	2136190		0.133551
NC_000913	2136190	2136195		0.113792
NC_000913	2136195	2136200		0.111090
NC_000913	2136200	2136205		0.109401
NC_000913	2136205	2136210		0.093127
NC_000913	2136210	2136215		0.096849
NC_000913	2136215	2136220		0.253999
NC_000913	2136220	2136225		0.152822
NC_000913	2136225	2136230		0.209342
NC_000913	2136230	2136235		0.149136
NC_000913	2136235	2136240		0.100499
NC_000913	2136240	2136245		0.085358
NC_000913	2136245	2136250		0.090319
NC_000913	2136250	2136255		0.080745
NC_000913	2136255	2136260		0.066451
NC_000913	2136260	2136265		0.058328
NC_000913	2136265	2136270		0.057001
NC_000913	2136270	2136275		0.087839
NC_000913	2136275	2136280		0.106919
NC_000913	2136280	2136285		0.289704
NC_000913	2136285	2136290		0.245418
NC_000913	2136290	2136295		0.280910
NC_000913	2136295	2136300		0.192307
NC_000913	2136300	2136305		0.025652
NC_000913	2136305	2136310		0.017815
NC_000913	2136310	2136315		0.004426
NC_000913	2136315	2136320		0.004422
NC_000913	2136320	2136325		0.004408
NC_000913	2136325	2136330		0.003817
NC_000913	2136330	2136335		0.002920
NC_000913	2136335	2136340		0.006174
NC_000913	2136340	2136345		0.013056
NC_000913	2136345	2136350		0.009982
NC_000913	2136350	2136355		0.014849
NC_000913	2136355	2136360		0.009526
NC_000913	2136360	2136365		0.009047
NC_000913	2136365	2136370		0.009995
NC_000913	2136370	2136375		0.006356
NC_000913	2136375	2136380		0.014988
NC_000913	2136380	2136385		0.054642
NC_000913	2136385	2136390		0.109662
NC_000913	2136390	2136395		0.150071
NC_000913	2136395	2136400		0.162657
NC_000913	2136400	2136405		0.168457
NC_000913	2136405	2136410		0.147180
NC_000913	2136410	2136415		0.099177
NC_000913	2136415	2136420		0.091917
NC_000913	2136420	2136425		0.072504
NC_000913	2136425	2136430		0.035071
NC_000913	2136430	2136435		0.026975
NC_000913	2136435	2136440		0.026586
NC_000913	2136440	2136445		0.033033
NC_000913	2136445	2136450		0.020407
NC_000913	2136450	2136455		0.027141
NC_000913	2136455	2136460		0.075741
NC_000913	2136460	2136465		0.151282
NC_000913	2136465	2136470		0.253185
NC_000913	2136470	2136475		0.454629
NC_000913	2136475	2136480		0.643005
NC_000913	2136480	2136485		0.942623
NC_000913	2136485	2136490		0.946750
NC_000913	2136490	2136495		0.746822
NC_000913	2136495	2136500		0.497406
NC_000913	2136500	2136505		0.508446
NC_000913	2136505	2136510		0.397396
NC_000913	2136510	2136515		0.234233
NC_000913	2136515	2136520		0.226251
NC_000913	2136520	2136525		0.227241
NC_000913	2136525	2136530		0.207004
NC_000913	2136530	2136535		0.197345
NC_000913	2136535	2136540		0.235885
NC_000913	2136540	2136545		0.212258
NC_000913	2136545	2136550		0.175732
NC_000913	2136550	2136555		0.204338
NC_000913	2136555	2136560		0.200323
NC_000913	2136560	2136565		0.203558
NC_000913	2136565	2136570		0.204957
NC_000913	2136570	2136575		0.162211
NC_000913	2136575	2136580		0.218274
NC_000913	2136580	2136585		0.237740
NC_000913	2136585	2136590		0.208935
NC_000913	2136590	2136595		0.200713
NC_000913	2136595	2136600		0.350656
NC_000913	2136600	2136605		0.120487
NC_000913	2136605	2136610		0.115557
NC_000913	2136610	2136615		0.132073
NC_000913	2136615	2136620		0.121177
NC_000913	2136620	2136625		0.126211
NC_000913	2136625	2136630		0.144840
NC_000913	2136630	2136635		0.153134
NC_000913	2136635	2136640		0.147095
NC_000913	2136640	2136645		0.117503
NC_000913	2136645	2136650		0.115947
NC_000913	2136650	2136655		0.121082
NC_000913	2136655	2136660		0.143827
NC_000913	2136660	2136665		0.192744
NC_000913	2136665	2136670		0.202165
NC_000913	2136670	2136675		0.222913
NC_000913	2136675	2136680		0.220271
NC_000913	2136680	2136685		0.218575
NC_000913	2136685	2136690		0.295473
NC_000913	2136690	2136695		0.291290
NC_000913	2136695	2136700		0.347965
NC_000913	2136700	2136705		0.428197
NC_000913	2136705	2136710		0.456670
NC_000913	2136710	2136715		0.411501
NC_000913	2136715	2136720		0.324130
NC_000913	2136720	2136725		0.312760
NC_000913	2136725	2136730		0.133344
NC_000913	2136730	2136735		0.113272
NC_000913	2136735	2136740		0.148264
NC_000913	2136740	2136745		0.135902
NC_000913	2136745	2136750		0.107414
NC_000913	2136750	2136755		0.145756
NC_000913	2136755	2136760		0.197534
NC_000913	2136760	2136765		0.139095
NC_000913	2136765	2136770		0.159421
NC_000913	2136770	2136775		0.157329
NC_000913	2136775	2136780		0.170044
NC_000913	2136780	2136785		0.099017
NC_000913	2136785	2136790		0.133225
NC_000913	2136790	2136795		0.159405
NC_000913	2136795	2136800		0.112400
NC_000913	2136800	2136805		0.201500
NC_000913	2136805	2136810		0.170725
NC_000913	2136810	2136815		0.146662
NC_000913	2136815	2136820		0.161461
NC_000913	2136820	2136825		0.113851
NC_000913	2136825	2136830		0.102987
NC_000913	2136830	2136835		0.098867
NC_000913	2136835	2136840		0.093955
NC_000913	2136840	2136845		0.136540
NC_000913	2136845	2136850		0.171744
NC_000913	2136850	2136855		0.514581
NC_000913	2136855	2136860		0.559696
NC_000913	2136860	2136865		0.619293
NC_000913	2136865	2136870		0.466016
NC_000913	2136870	2136875		0.330188
NC_000913	2136875	2136880		0.308805
NC_000913	2136880	2136885		0.363260
NC_000913	2136885	2136890		0.352174
NC_000913	2136890	2136895		0.356929
NC_000913	2136895	2136900		0.342642
NC_000913	2136900	2136905		0.318006
NC_000913	2136905	2136910		0.268275
NC_000913	2136910	2136915		0.243430
NC_000913	2136915	2136920		0.241627
NC_000913	2136920	2136925		0.216585
NC_000913	2136925	2136930		0.196478
NC_000913	2136930	2136935		0.172169
NC_000913	2136935	2136940		0.099461
NC_000913	2136940	2136945		0.096363
NC_000913	2136945	2136950		0.138787
NC_000913	2136950	2136955		0.094828
NC_000913	2136955	2136960		0.088889
NC_000913	2136960	2136965		0.040204
NC_000913	2136965	2136970		0.009677
NC_000913	2136970	2136975		0.004996
NC_000913	2136975	2136980		0.007497
NC_000913	2136980	2136985		0.008175
NC_000913	2136985	2136990		0.008493
NC_000913	2136990	2136995		0.016513
NC_000913	2136995	2137000		0.021085
NC_000913	2137000	2137005		0.219030
NC_000913	2137005	2137010		0.384162
NC_000913	2137010	2137015		0.462520
NC_000913	2137015	2137020		0.459540
NC_000913	2137020	2137025		0.510236
NC_000913	2137025	2137030		0.396519
NC_000913	2137030	2137035		0.242610
NC_000913	2137035	2137040		0.241307
NC_000913	2137040	2137045		0.320045
NC_000913	2137045	2137050		0.288392
NC_000913	2137050	2137055		0.291860
NC_000913	2137055	2137060		0.509091
NC_000913	2137060	2137065		0.377505
NC_000913	2137065	2137070		0.361310
NC_000913	2137070	2137075		0.331610
NC_000913	2137075	2137080		0.295488
NC_000913	2137080	2137085		0.284327
NC_000913	2137085	2137090		0.431485
NC_000913	2137090	2137095		0.380252
NC_000913	2137095	2137100		0.271820
NC_000913	2137100	2137105		0.222101
NC_000913	2137105	2137110		0.238425
NC_000913	2137110	2137115		0.217142
NC_000913	2137115	2137120		0.182066
NC_000913	2137120	2137125		0.129419
NC_000913	2137125	2137130		0.160277
NC_000913	2137130	2137135		0.197377
NC_000913	2137135	2137140		0.320254
NC_000913	2137140	2137145		0.335669
NC_000913	2137145	2137150		0.440525
NC_000913	2137150	2137155		0.586251
NC_000913	2137155	2137160		1.112048
NC_000913	2137160	2137165		1.445053
NC_000913	2137165	2137170		1.130591
NC_000913	2137170	2137175		1.105889
NC_000913	2137175	2137180		1.126892
NC_000913	2137180	2137185		1.165054
NC_000913	2137185	2137190		1.293306
NC_000913	2137190	2137195		2.208112
NC_000913	2137195	2137200		2.577438
NC_000913	2137200	2137205		3.004241
NC_000913	2137205	2137210		3.137366
NC_000913	2137210	2137215		4.358590
NC_000913	2137215	2137220		4.418705
NC_000913	2137220	2137225		5.385390
NC_000913	2137225	2137230		5.402528
NC_000913	2137230	2137235		5.001031
NC_000913	2137235	2137240		5.398165
NC_000913	2137240	2137245		6.363782
NC_000913	2137245	2137250		6.373126
NC_000913	2137250	2137255		8.079161
NC_000913	2137255	2137260		6.840225
NC_000913	2137260	2137265		6.648238
NC_000913	2137265	2137270		6.940270
NC_000913	2137270	2137275		7.411686
NC_000913	2137275	2137280		6.687974
NC_000913	2137280	2137285		6.090016
NC_000913	2137285	2137290		6.394915
NC_000913	2137290	2137295		4.834592
NC_000913	2137295	2137300		4.335095
NC_000913	2137300	2137305		4.278169
NC_000913	2137305	2137310		4.335135
NC_000913	2137310	2137315		4.231903
NC_000913	2137315	2137320		4.539044
NC_000913	2137320	2137325		5.511289
NC_000913	2137325	2137330		5.766061
NC_000913	2137330	2137335		9.015076
NC_000913	2137335	2137340		7.334619
NC_000913	2137340	2137345		7.894366
NC_000913	2137345	2137350		6.552789
NC_000913	2137350	2137355		5.800427
NC_000913	2137355	2137360		5.354208
NC_000913	2137360	2137365		5.406208
NC_000913	2137365	2137370		5.550194
NC_000913	2137370	2137375		5.295010
NC_000913	2137375	2137380		3.797058
NC_000913	2137380	2137385		3.560035
NC_000913	2137385	2137390		3.108722
NC_000913	2137390	2137395		2.641418
NC_000913	2137395	2137400		2.254711
NC_000913	2137400	2137405		1.618783
NC_000913	2137405	2137410		1.499590
NC_000913	2137410	2137415		1.011367
NC_000913	2137415	2137420		0.842592
NC_000913	2137420	2137425		0.783173
NC_000913	2137425	2137430		0.745338
NC_000913	2137430	2137435		0.799459
NC_000913	2137435	2137440		0.799334
NC_000913	2137440	2137445		0.877702
NC_000913	2137445	2137450		1.156095
NC_000913	2137450	2137455		1.277158
NC_000913	2137455	2137460		1.781421
NC_000913	2137460	2137465		1.781872
NC_000913	2137465	2137470		1.818480
NC_000913	2137470	2137475		1.759504
NC_000913	2137475	2137480		1.850246
NC_000913	2137480	2137485		1.996446
NC_000913	2137485	2137490		2.014889
NC_000913	2137490	2137495		1.906925
NC_000913	2137495	2137500		2.082744
NC_000913	2137500	2137505		2.387839
NC_000913	2137505	2137510		4.451219
NC_000913	2137510	2137515		5.270901
NC_000913	2137515	2137520		6.855418
NC_000913	2137520	2137525		7.560900
NC_000913	2137525	2137530		7.777775
NC_000913	2137530	2137535		8.414385
NC_000913	2137535	2137540		10.099702
NC_000913	2137540	2137545		10.020727
NC_000913	2137545	2137550		10.126520
NC_000913	2137550	2137555		10.074634
NC_000913	2137555	2137560		10.008305
NC_000913	2137560	2137565		9.365956
NC_000913	2137565	2137570		9.418408
NC_000913	2137570	2137575		9.088036
NC_000913	2137575	2137580		8.609745
NC_000913	2137580	2137585		7.541837
NC_000913	2137585	2137590		7.280191
NC_000913	2137590	2137595		6.783987
NC_000913	2137595	2137600		7.047074
NC_000913	2137600	2137605		6.700289
NC_000913	2137605	2137610		6.461106
NC_000913	2137610	2137615		6.326390
NC_000913	2137615	2137620		5.862744
NC_000913	2137620	2137625		6.379032
NC_000913	2137625	2137630		6.423339
NC_000913	2137630	2137635		6.812512
NC_000913	2137635	2137640		7.063176
NC_000913	2137640	2137645		6.553816
NC_000913	2137645	2137650		6.695558
NC_000913	2137650	2137655		6.884087
NC_000913	2137655	2137660		8.035387
NC_000913	2137660	2137665		7.926559
NC_000913	2137665	2137670		8.174666
NC_000913	2137670	2137675		8.370818
NC_000913	2137675	2137680		7.135945
NC_000913	2137680	2137685		6.952847
NC_000913	2137685	2137690		6.917519
NC_000913	2137690	2137695		7.002787
NC_000913	2137695	2137700		7.300563
NC_000913	2137700	2137705		6.782590
NC_000913	2137705	2137710		6.723707
NC_000913	2137710	2137715		6.463225
NC_000913	2137715	2137720		5.777371
NC_000913	2137720	2137725		5.399308
NC_000913	2137725	2137730		5.189913
NC_000913	2137730	2137735		4.994962
NC_000913	2137735	2137740		5.015073
NC_000913	2137740	2137745		5.212216
NC_000913	2137745	2137750		5.016192
NC_000913	2137750	2137755		4.759916
NC_000913	2137755	2137760		4.400657
NC_000913	2137760	2137765		4.164801
NC_000913	2137765	2137770		4.356404
NC_000913	2137770	2137775		4.392294
NC_000913	2137775	2137780		4.472972
NC_000913	2137780	2137785		4.349978
NC_000913	2137785	2137790		4.276203
NC_000913	2137790	2137795		4.524932
NC_000913	2137795	2137800		5.681611
NC_000913	2137800	2137805		5.864842
NC_000913	2137805	2137810		5.431314
NC_000913	2137810	2137815		4.752836
NC_000913	2137815	2137820		4.294876
NC_000913	2137820	2137825		4.270290
NC_000913	2137825	2137830		4.115996
NC_000913	2137830	2137835		2.997111
NC_000913	2137835	2137840		2.997599
NC_000913	2137840	2137845		2.885284
NC_000913	2137845	2137850		2.922075
NC_000913	2137850	2137855		3.053231
NC_000913	2137855	2137860		3.191875
NC_000913	2137860	2137865		3.176147
NC_000913	2137865	2137870		3.412372
NC_000913	2137870	2137875		3.588035
NC_000913	2137875	2137880		4.425287
NC_000913	2137880	2137885		3.980323
NC_000913	2137885	2137890		3.095294
NC_000913	2137890	2137895		2.216852
NC_000913	2137895	2137900		1.587186
NC_000913	2137900	2137905		1.363811
NC_000913	2137905	2137910		1.151887
NC_000913	2137910	2137915		0.904539
NC_000913	2137915	2137920		0.931465
NC_000913	2137920	2137925		0.894848
NC_000913	2137925	2137930		0.774450
NC_000913	2137930	2137935		0.573491
NC_000913	2137935	2137940		0.532041
NC_000913	2137940	2137945		0.690621
NC_000913	2137945	2137950		0.433198
NC_000913	2137950	2137955		0.579281
NC_000913	2137955	2137960		0.194433
NC_000913	2137960	2137965		0.128319
NC_000913	2137965	2137970		0.189563
NC_000913	2137970	2137975		0.184893
NC_000913	2137975	2137980		0.220956
NC_000913	2137980	2137985		0.113585
NC_000913	2137985	2137990		0.153433
NC_000913	2137990	2137995		0.476743
NC_000913	2137995	2138000		0.217627
NC_000913	2138000	2138005		0.220870
NC_000913	2138005	2138010		0.241175
NC_000913	2138010	2138015		0.209211
NC_000913	2138015	2138020		0.207592
NC_000913	2138020	2138025		0.191820
NC_000913	2138025	2138030		0.147391
NC_000913	2138030	2138035		0.138850
NC_000913	2138035	2138040		0.145040
NC_000913	2138040	2138045		0.154245
NC_000913	2138045	2138050		0.108986
NC_000913	2138050	2138055		0.124777
NC_000913	2138055	2138060		0.143149
NC_000913	2138060	2138065		0.142927
NC_000913	2138065	2138070		0.251694
NC_000913	2138070	2138075		0.506702
NC_000913	2138075	2138080		0.490514
NC_000913	2138080	2138085		0.633677
NC_000913	2138085	2138090		0.534818
NC_000913	2138090	2138095		0.485398
NC_000913	2138095	2138100		0.499176
NC_000913	2138100	2138105		0.344909
NC_000913	2138105	2138110		0.263992
NC_000913	2138110	2138115		0.219230
NC_000913	2138115	2138120		0.207901
NC_000913	2138120	2138125		0.178001
NC_000913	2138125	2138130		0.158453
NC_000913	2138130	2138135		0.081503
NC_000913	2138135	2138140		0.084686
NC_000913	2138140	2138145		0.082655
NC_000913	2138145	2138150		0.121571
NC_000913	2138150	2138155		0.144653
NC_000913	2138155	2138160		0.120099
NC_000913	2138160	2138165		0.154514
NC_000913	2138165	2138170		0.355799
NC_000913	2138170	2138175		0.438491
NC_000913	2138175	2138180		0.356048
NC_000913	2138180	2138185		0.378079
NC_000913	2138185	2138190		0.306290
NC_000913	2138190	2138195		0.408049
NC_000913	2138195	2138200		0.221128
NC_000913	2138200	2138205		0.054607
NC_000913	2138205	2138210		0.030096
NC_000913	2138210	2138215		0.028029
NC_000913	2138215	2138220		0.028377
NC_000913	2138220	2138225		0.020233
NC_000913	2138225	2138230		0.019121
NC_000913	2138230	2138235		0.030884
NC_000913	2138235	2138240		0.054213
NC_000913	2138240	2138245		0.073417
NC_000913	2138245	2138250		0.132677
NC_000913	2138250	2138255		0.143790
NC_000913	2138255	2138260		0.100750
NC_000913	2138260	2138265		0.096609
NC_000913	2138265	2138270		0.123285
NC_000913	2138270	2138275		0.109276
NC_000913	2138275	2138280		0.077653
NC_000913	2138280	2138285		0.103682
NC_000913	2138285	2138290		0.098554
NC_000913	2138290	2138295		0.117968
NC_000913	2138295	2138300		0.121809
NC_000913	2138300	2138305		0.098238
NC_000913	2138305	2138310		0.079694
NC_000913	2138310	2138315		0.064413
NC_000913	2138315	2138320		0.068009
NC_000913	2138320	2138325		0.126266
NC_000913	2138325	2138330		0.112739
NC_000913	2138330	2138335		0.083084
NC_000913	2138335	2138340		0.063783
NC_000913	2138340	2138345		0.048923
NC_000913	2138345	2138350		0.046375
NC_000913	2138350	2138355		0.036921
NC_000913	2138355	2138360		0.034728
NC_000913	2138360	2138365		0.052479
NC_000913	2138365	2138370		0.101570
NC_000913	2138370	2138375		0.101231
NC_000913	2138375	2138380		0.102543
NC_000913	2138380	2138385		0.120591
NC_000913	2138385	2138390		0.137254
NC_000913	2138390	2138395		0.143780
NC_000913	2138395	2138400		0.177192
NC_000913	2138400	2138405		0.147632
NC_000913	2138405	2138410		0.129965
NC_000913	2138410	2138415		0.141392
NC_000913	2138415	2138420		0.138348
NC_000913	2138420	2138425		0.116181
NC_000913	2138425	2138430		0.156597
NC_000913	2138430	2138435		0.126154
NC_000913	2138435	2138440		0.111873
NC_000913	2138440	2138445		0.160076
NC_000913	2138445	2138450		0.099892
NC_000913	2138450	2138455		0.109912
NC_000913	2138455	2138460		0.101890
NC_000913	2138460	2138465		0.140752
NC_000913	2138465	2138470		0.137733
NC_000913	2138470	2138475		0.138913
NC_000913	2138475	2138480		0.150504
NC_000913	2138480	2138485		0.099013
NC_000913	2138485	2138490		0.085865
NC_000913	2138490	2138495		0.034153
NC_000913	2138495	2138500		0.031558
NC_000913	2138500	2138505		0.046448
NC_000913	2138505	2138510		0.040113
NC_000913	2138510	2138515		0.049769
NC_000913	2138515	2138520		0.039967
NC_000913	2138520	2138525		0.040183
NC_000913	2138525	2138530		0.072797
NC_000913	2138530	2138535		0.057970
NC_000913	2138535	2138540		0.069496
NC_000913	2138540	2138545		0.090099
NC_000913	2138545	2138550		0.087825
NC_000913	2138550	2138555		0.081434
NC_000913	2138555	2138560		0.065630
NC_000913	2138560	2138565		0.065168
NC_000913	2138565	2138570		0.058054
NC_000913	2138570	2138575		0.046054
NC_000913	2138575	2138580		0.030635
NC_000913	2138580	2138585		0.031462
NC_000913	2138585	2138590		0.052032
NC_000913	2138590	2138595		0.074603
NC_000913	2138595	2138600		0.080737
NC_000913	2138600	2138605		0.081710
NC_000913	2138605	2138610		0.048236
NC_000913	2138610	2138615		0.061035
NC_000913	2138615	2138620		0.068658
NC_000913	2138620	2138625		0.062095
NC_000913	2138625	2138630		0.063941
NC_000913	2138630	2138635		0.063739
NC_000913	2138635	2138640		0.072267
NC_000913	2138640	2138645		0.074232
NC_000913	2138645	2138650		0.097975
NC_000913	2138650	2138655		0.118052
NC_000913	2138655	2138660		0.165367
NC_000913	2138660	2138665		0.285927
NC_000913	2138665	2138670		0.245491
NC_000913	2138670	2138675		0.257230
NC_000913	2138675	2138680		0.236287
NC_000913	2138680	2138685		0.240555
NC_000913	2138685	2138690		0.184836
NC_000913	2138690	2138695		0.149303
NC_000913	2138695	2138700		0.144976
NC_000913	2138700	2138705		0.104349
NC_000913	2138705	2138710		0.113301
NC_000913	2138710	2138715		0.104465
NC_000913	2138715	2138720		0.096347
NC_000913	2138720	2138725		0.138930
NC_000913	2138725	2138730		0.174720
NC_000913	2138730	2138735		0.258449
NC_000913	2138735	2138740		0.446547
NC_000913	2138740	2138745		0.386631
NC_000913	2138745	2138750		0.558956
NC_000913	2138750	2138755		0.568509
NC_000913	2138755	2138760		0.297357
NC_000913	2138760	2138765		0.277701
NC_000913	2138765	2138770		0.282691
NC_000913	2138770	2138775		0.316418
NC_000913	2138775	2138780		0.235225
NC_000913	2138780	2138785		0.322098
NC_000913	2138785	2138790		0.360043
NC_000913	2138790	2138795		0.512697
NC_000913	2138795	2138800		0.896816
NC_000913	2138800	2138805		0.935863
NC_000913	2138805	2138810		0.859751
NC_000913	2138810	2138815		0.621083
NC_000913	2138815	2138820		0.616366
NC_000913	2138820	2138825		0.486098
NC_000913	2138825	2138830		0.493030
NC_000913	2138830	2138835		0.464704
NC_000913	2138835	2138840		0.467660
NC_000913	2138840	2138845		0.286441
NC_000913	2138845	2138850		0.292155
NC_000913	2138850	2138855		0.159282
NC_000913	2138855	2138860		0.130694
NC_000913	2138860	2138865		0.103199
NC_000913	2138865	2138870		0.110414
NC_000913	2138870	2138875		0.118566
NC_000913	2138875	2138880		0.109201
NC_000913	2138880	2138885		0.125171
NC_000913	2138885	2138890		0.135742
NC_000913	2138890	2138895		0.138796
NC_000913	2138895	2138900		0.147070
NC_000913	2138900	2138905		0.168775
NC_000913	2138905	2138910		0.152646
NC_000913	2138910	2138915		0.138715
NC_000913	2138915	2138920		0.144641
NC_000913	2138920	2138925		0.126622
NC_000913	2138925	2138930		0.131407
NC_000913	2138930	2138935		0.168296
NC_000913	2138935	2138940		0.249136
NC_000913	2138940	2138945		0.267038
NC_000913	2138945	2138950		0.299788
NC_000913	2138950	2138955		0.434995
NC_000913	2138955	2138960		0.306208
NC_000913	2138960	2138965		0.454367
NC_000913	2138965	2138970		0.143267
NC_000913	2138970	2138975		0.103359
NC_000913	2138975	2138980		0.090385
NC_000913	2138980	2138985		0.072777
NC_000913	2138985	2138990		0.046875
NC_000913	2138990	2138995		0.039931
NC_000913	2138995	2139000		0.048310
NC_000913	2139000	2139005		0.057872
NC_000913	2139005	2139010		0.070722
NC_000913	2139010	2139015		0.120016
NC_000913	2139015	2139020		0.087378
NC_000913	2139020	2139025		0.056218
NC_000913	2139025	2139030		0.058815
NC_000913	2139030	2139035		0.062004
NC_000913	2139035	2139040		0.062389
NC_000913	2139040	2139045		0.042765
NC_000913	2139045	2139050		0.064508
NC_000913	2139050	2139055		0.092253
NC_000913	2139055	2139060		0.168833
NC_000913	2139060	2139065		0.180261
NC_000913	2139065	2139070		0.169562
NC_000913	2139070	2139075		0.216753
NC_000913	2139075	2139080		0.240409
NC_000913	2139080	2139085		0.229557
NC_000913	2139085	2139090		0.245764
NC_000913	2139090	2139095		0.206845
NC_000913	2139095	2139100		0.210538
NC_000913	2139100	2139105		0.191081
NC_000913	2139105	2139110		0.168523
NC_000913	2139110	2139115		0.106391
NC_000913	2139115	2139120		0.105464
NC_000913	2139120	2139125		0.131269
NC_000913	2139125	2139130		0.132465
NC_000913	2139130	2139135		0.148628
NC_000913	2139135	2139140		0.150264
NC_000913	2139140	2139145		0.198075
NC_000913	2139145	2139150		0.200016
NC_000913	2139150	2139155		0.239627
NC_000913	2139155	2139160		0.240508
NC_000913	2139160	2139165		0.199679
NC_000913	2139165	2139170		0.151919
NC_000913	2139170	2139175		0.183516
NC_000913	2139175	2139180		0.098644
NC_000913	2139180	2139185		0.027401
NC_000913	2139185	2139190		0.025376
NC_000913	2139190	2139195		0.038481
NC_000913	2139195	2139200		0.045784
NC_000913	2139200	2139205		0.064906
NC_000913	2139205	2139210		0.068098
NC_000913	2139210	2139215		0.213755
NC_000913	2139215	2139220		0.200966
NC_000913	2139220	2139225		0.193869
NC_000913	2139225	2139230		0.127471
NC_000913	2139230	2139235		0.127274
NC_000913	2139235	2139240		0.120561
NC_000913	2139240	2139245		0.115221
NC_000913	2139245	2139250		0.125194
NC_000913	2139250	2139255		0.128382
NC_000913	2139255	2139260		0.383350
NC_000913	2139260	2139265		0.449224
NC_000913	2139265	2139270		0.503797
NC_000913	2139270	2139275		0.521308
NC_000913	2139275	2139280		0.402663
NC_000913	2139280	2139285		0.465177
NC_000913	2139285	2139290		0.431318
NC_000913	2139290	2139295		0.376291
NC_000913	2139295	2139300		0.354250
NC_000913	2139300	2139305		0.359143
NC_000913	2139305	2139310		0.380458
NC_000913	2139310	2139315		0.886779
NC_000913	2139315	2139320		0.702659
NC_000913	2139320	2139325		0.744011
NC_000913	2139325	2139330		0.761597
NC_000913	2139330	2139335		0.745059
NC_000913	2139335	2139340		0.747651
NC_000913	2139340	2139345		0.616755
NC_000913	2139345	2139350		0.776256
NC_000913	2139350	2139355		0.606014
NC_000913	2139355	2139360		0.534498
NC_000913	2139360	2139365		0.256055
NC_000913	2139365	2139370		0.234356
NC_000913	2139370	2139375		0.199290
NC_000913	2139375	2139380		0.165273
NC_000913	2139380	2139385		0.176404
NC_000913	2139385	2139390		0.164914
NC_000913	2139390	2139395		0.145202
NC_000913	2139395	2139400		0.143136
NC_000913	2139400	2139405		0.134773
NC_000913	2139405	2139410		0.141246
NC_000913	2139410	2139415		0.104395
NC_000913	2139415	2139420		0.090152
NC_000913	2139420	2139425		0.108105
NC_000913	2139425	2139430		0.084582
NC_000913	2139430	2139435		0.066338
NC_000913	2139435	2139440		0.057428
NC_000913	2139440	2139445		0.046497
NC_000913	2139445	2139450		0.038198
NC_000913	2139450	2139455		0.040988
NC_000913	2139455	2139460		0.051474
NC_000913	2139460	2139465		0.049691
NC_000913	2139465	2139470		0.043190
NC_000913	2139470	2139475		0.038952
NC_000913	2139475	2139480		0.035305
NC_000913	2139480	2139485		0.033014
NC_000913	2139485	2139490		0.028816
NC_000913	2139490	2139495		0.017107
NC_000913	2139495	2139500		0.029909
NC_000913	2139500	2139505		0.041625
NC_000913	2139505	2139510		0.076755
NC_000913	2139510	2139515		0.089198
NC_000913	2139515	2139520		0.112976
NC_000913	2139520	2139525		0.165053
NC_000913	2139525	2139530		0.239311
NC_000913	2139530	2139535		0.277548
NC_000913	2139535	2139540		0.306891
NC_000913	2139540	2139545		0.317455
NC_000913	2139545	2139550		0.334613
NC_000913	2139550	2139555		0.387014
NC_000913	2139555	2139560		0.436504
NC_000913	2139560	2139565		0.461938
NC_000913	2139565	2139570		0.469828
NC_000913	2139570	2139575		0.448689
NC_000913	2139575	2139580		0.472327
NC_000913	2139580	2139585		0.440362
NC_000913	2139585	2139590		0.465704
NC_000913	2139590	2139595		0.520499
NC_000913	2139595	2139600		0.540722
NC_000913	2139600	2139605		0.540468
NC_000913	2139605	2139610		0.494114
NC_000913	2139610	2139615		0.505967
NC_000913	2139615	2139620		0.500901
NC_000913	2139620	2139625		0.547060
NC_000913	2139625	2139630		0.609524
NC_000913	2139630	2139635		0.667186
NC_000913	2139635	2139640		0.627573
NC_000913	2139640	2139645		0.650798
NC_000913	2139645	2139650		0.562559
NC_000913	2139650	2139655		0.493651
NC_000913	2139655	2139660		0.467202
NC_000913	2139660	2139665		0.425052
NC_000913	2139665	2139670		0.443427
NC_000913	2139670	2139675		0.354439
NC_000913	2139675	2139680		0.213364
NC_000913	2139680	2139685		0.070265
NC_000913	2139685	2139690		0.042713
NC_000913	2139690	2139695		0.047540
NC_000913	2139695	2139700		0.044405
NC_000913	2139700	2139705		0.042013
NC_000913	2139705	2139710		0.035689
NC_000913	2139710	2139715		0.043971
NC_000913	2139715	2139720		0.049352
NC_000913	2139720	2139725		0.083259
NC_000913	2139725	2139730		0.156742
NC_000913	2139730	2139735		0.344334
NC_000913	2139735	2139740		0.436928
NC_000913	2139740	2139745		0.443786
NC_000913	2139745	2139750		0.450311
NC_000913	2139750	2139755		0.477161
NC_000913	2139755	2139760		0.485313
NC_000913	2139760	2139765		0.607131
NC_000913	2139765	2139770		0.644168
NC_000913	2139770	2139775		0.753863
NC_000913	2139775	2139780		1.084722
NC_000913	2139780	2139785		1.223312
NC_000913	2139785	2139790		1.458912
NC_000913	2139790	2139795		1.026343
NC_000913	2139795	2139800		0.818796
NC_000913	2139800	2139805		0.424309
NC_000913	2139805	2139810		0.311548
NC_000913	2139810	2139815		0.177504
NC_000913	2139815	2139820		0.073516
NC_000913	2139820	2139825		0.065439
NC_000913	2139825	2139830		0.054239
NC_000913	2139830	2139835		0.056792
NC_000913	2139835	2139840		0.055517
NC_000913	2139840	2139845		0.070915
NC_000913	2139845	2139850		0.115775
NC_000913	2139850	2139855		0.193994
NC_000913	2139855	2139860		0.236773
NC_000913	2139860	2139865		0.217393
NC_000913	2139865	2139870		0.263873
NC_000913	2139870	2139875		0.368747
NC_000913	2139875	2139880		0.363190
NC_000913	2139880	2139885		0.423227
NC_000913	2139885	2139890		0.372481
NC_000913	2139890	2139895		0.309398
NC_000913	2139895	2139900		0.363947
NC_000913	2139900	2139905		0.316536
NC_000913	2139905	2139910		0.305904
NC_000913	2139910	2139915		0.297855
NC_000913	2139915	2139920		0.137592
NC_000913	2139920	2139925		0.113528
NC_000913	2139925	2139930		0.087408
NC_000913	2139930	2139935		0.082965
NC_000913	2139935	2139940		0.081905
NC_000913	2139940	2139945		0.081661
NC_000913	2139945	2139950		0.087250
NC_000913	2139950	2139955		0.056388
NC_000913	2139955	2139960		0.088787
NC_000913	2139960	2139965		0.016520
NC_000913	2139965	2139970		0.016944
NC_000913	2139970	2139975		0.008313
NC_000913	2139975	2139980		0.008164
NC_000913	2139980	2139985		0.010070
NC_000913	2139985	2139990		0.010175
NC_000913	2139990	2139995		0.009972
NC_000913	2139995	2140000		0.028152
NC_000913	2140000	2140005		0.107961
NC_000913	2140005	2140010		0.147522
NC_000913	2140010	2140015		0.171346
NC_000913	2140015	2140020		0.234878
NC_000913	2140020	2140025		0.321674
NC_000913	2140025	2140030		0.146459
NC_000913	2140030	2140035		0.148504
NC_000913	2140035	2140040		0.079439
NC_000913	2140040	2140045		0.027542
NC_000913	2140045	2140050		0.019185
NC_000913	2140050	2140055		0.014592
NC_000913	2140055	2140060		0.016194
NC_000913	2140060	2140065		0.013319
NC_000913	2140065	2140070		0.016788
NC_000913	2140070	2140075		0.010543
NC_000913	2140075	2140080		0.011841
NC_000913	2140080	2140085		0.021399
NC_000913	2140085	2140090		0.061271
NC_000913	2140090	2140095		0.072655
NC_000913	2140095	2140100		0.078676
NC_000913	2140100	2140105		0.077327
NC_000913	2140105	2140110		0.066943
NC_000913	2140110	2140115		0.072272
NC_000913	2140115	2140120		0.090106
NC_000913	2140120	2140125		0.080301
NC_000913	2140125	2140130		0.091822
NC_000913	2140130	2140135		0.075654
NC_000913	2140135	2140140		0.074789
NC_000913	2140140	2140145		0.092412
NC_000913	2140145	2140150		0.087108
NC_000913	2140150	2140155		0.103680
NC_000913	2140155	2140160		0.036817
NC_000913	2140160	2140165		0.042826
NC_000913	2140165	2140170		0.043621
NC_000913	2140170	2140175		0.042051
NC_000913	2140175	2140180		0.022429
NC_000913	2140180	2140185		0.019333
NC_000913	2140185	2140190		0.017980
NC_000913	2140190	2140195		0.019350
NC_000913	2140195	2140200		0.022969
NC_000913	2140200	2140205		0.037814
NC_000913	2140205	2140210		0.147847
NC_000913	2140210	2140215		0.105524
NC_000913	2140215	2140220		0.143553
NC_000913	2140220	2140225		0.119428
NC_000913	2140225	2140230		0.172544
NC_000913	2140230	2140235		0.202106
NC_000913	2140235	2140240		0.191824
NC_000913	2140240	2140245		0.158160
NC_000913	2140245	2140250		0.142334
NC_000913	2140250	2140255		0.174409
NC_000913	2140255	2140260		0.239707
NC_000913	2140260	2140265		0.232540
NC_000913	2140265	2140270		0.210690
NC_000913	2140270	2140275		0.192555
NC_000913	2140275	2140280		0.197640
NC_000913	2140280	2140285		0.155656
NC_000913	2140285	2140290		0.149812
NC_000913	2140290	2140295		0.159133
NC_000913	2140295	2140300		0.322232
NC_000913	2140300	2140305		0.284113
NC_000913	2140305	2140310		0.215552
NC_000913	2140310	2140315		0.210343
NC_000913	2140315	2140320		0.179261
NC_000913	2140320	2140325		0.119268
NC_000913	2140325	2140330		0.108309
NC_000913	2140330	2140335		0.164818
NC_000913	2140335	2140340		0.188110
NC_000913	2140340	2140345		0.219097
NC_000913	2140345	2140350		0.137417
NC_000913	2140350	2140355		0.181923
NC_000913	2140355	2140360		0.333922
NC_000913	2140360	2140365		0.375195
NC_000913	2140365	2140370		0.490621
NC_000913	2140370	2140375		0.354435
NC_000913	2140375	2140380		0.275850
NC_000913	2140380	2140385		0.231371
NC_000913	2140385	2140390		0.227169
NC_000913	2140390	2140395		0.205243
NC_000913	2140395	2140400		0.241906
NC_000913	2140400	2140405		0.257008
NC_000913	2140405	2140410		0.261181
NC_000913	2140410	2140415		0.277235
NC_000913	2140415	2140420		0.286475
NC_000913	2140420	2140425		0.348550
NC_000913	2140425	2140430		0.261505
NC_000913	2140430	2140435		0.174752
NC_000913	2140435	2140440		0.109153
NC_000913	2140440	2140445		0.091624
NC_000913	2140445	2140450		0.102164
NC_000913	2140450	2140455		0.095289
NC_000913	2140455	2140460		0.093444
NC_000913	2140460	2140465		0.086443
NC_000913	2140465	2140470		0.133856
NC_000913	2140470	2140475		0.210796
NC_000913	2140475	2140480		0.409684
NC_000913	2140480	2140485		0.484414
NC_000913	2140485	2140490		0.580888
NC_000913	2140490	2140495		0.876456
NC_000913	2140495	2140500		0.889299
NC_000913	2140500	2140505		0.791550
NC_000913	2140505	2140510		0.867272
NC_000913	2140510	2140515		0.839216
NC_000913	2140515	2140520		0.900759
NC_000913	2140520	2140525		1.075253
NC_000913	2140525	2140530		0.954456
NC_000913	2140530	2140535		1.010291
NC_000913	2140535	2140540		0.831218
NC_000913	2140540	2140545		0.642918
NC_000913	2140545	2140550		0.585543
NC_000913	2140550	2140555		0.545917
NC_000913	2140555	2140560		0.647346
NC_000913	2140560	2140565		0.637696
NC_000913	2140565	2140570		0.563020
NC_000913	2140570	2140575		0.658482
NC_000913	2140575	2140580		0.655536
NC_000913	2140580	2140585		0.771589
NC_000913	2140585	2140590		0.834047
NC_000913	2140590	2140595		0.669006
NC_000913	2140595	2140600		0.661268
NC_000913	2140600	2140605		0.610703
NC_000913	2140605	2140610		0.565090
NC_000913	2140610	2140615		0.568622
NC_000913	2140615	2140620		0.495877
NC_000913	2140620	2140625		0.462875
NC_000913	2140625	2140630		0.269479
NC_000913	2140630	2140635		0.417972
NC_000913	2140635	2140640		0.241335
NC_000913	2140640	2140645		0.218449
NC_000913	2140645	2140650		0.201694
NC_000913	2140650	2140655		0.160586
NC_000913	2140655	2140660		0.159132
NC_000913	2140660	2140665		0.158603
NC_000913	2140665	2140670		0.244337
NC_000913	2140670	2140675		0.062737
NC_000913	2140675	2140680		0.049057
NC_000913	2140680	2140685		0.048608
NC_000913	2140685	2140690		0.046934
NC_000913	2140690	2140695		0.052567
NC_000913	2140695	2140700		0.057102
NC_000913	2140700	2140705		0.113567
NC_000913	2140705	2140710		0.152537
NC_000913	2140710	2140715		0.247030
NC_000913	2140715	2140720		0.364237
NC_000913	2140720	2140725		0.357642
NC_000913	2140725	2140730		0.313745
NC_000913	2140730	2140735		0.246269
NC_000913	2140735	2140740		0.208802
NC_000913	2140740	2140745		0.200155
NC_000913	2140745	2140750		0.142822
NC_000913	2140750	2140755		0.185777
NC_000913	2140755	2140760		0.265758
NC_000913	2140760	2140765		0.247151
NC_000913	2140765	2140770		0.304521
NC_000913	2140770	2140775		0.408816
NC_000913	2140775	2140780		0.499499
NC_000913	2140780	2140785		0.452041
NC_000913	2140785	2140790		0.331685
NC_000913	2140790	2140795		0.378293
NC_000913	2140795	2140800		0.324523
NC_000913	2140800	2140805		0.338956
NC_000913	2140805	2140810		0.374293
NC_000913	2140810	2140815		0.438902
NC_000913	2140815	2140820		0.470445
NC_000913	2140820	2140825		0.646001
NC_000913	2140825	2140830		0.856450
NC_000913	2140830	2140835		1.449095
NC_000913	2140835	2140840		1.543167
NC_000913	2140840	2140845		1.603374
NC_000913	2140845	2140850		1.785758
NC_000913	2140850	2140855		1.531031
NC_000913	2140855	2140860		1.614127
NC_000913	2140860	2140865		1.640649
NC_000913	2140865	2140870		0.799573
NC_000913	2140870	2140875		0.678040
NC_000913	2140875	2140880		0.727273
NC_000913	2140880	2140885		0.712517
NC_000913	2140885	2140890		0.683313
NC_000913	2140890	2140895		0.772939
NC_000913	2140895	2140900		0.727633
NC_000913	2140900	2140905		0.819883
NC_000913	2140905	2140910		0.771051
NC_000913	2140910	2140915		0.693509
NC_000913	2140915	2140920		0.620393
NC_000913	2140920	2140925		0.536512
NC_000913	2140925	2140930		0.540488
NC_000913	2140930	2140935		0.538799
NC_000913	2140935	2140940		0.561887
NC_000913	2140940	2140945		0.611900
NC_000913	2140945	2140950		0.632464
NC_000913	2140950	2140955		0.861375
NC_000913	2140955	2140960		2.836540
NC_000913	2140960	2140965		2.732028
NC_000913	2140965	2140970		3.303199
NC_000913	2140970	2140975		2.383627
NC_000913	2140975	2140980		2.783703
NC_000913	2140980	2140985		2.959969
NC_000913	2140985	2140990		2.576996
NC_000913	2140990	2140995		2.502771
NC_000913	2140995	2141000		1.966240
NC_000913	2141000	2141005		1.676142
NC_000913	2141005	2141010		1.169951
NC_000913	2141010	2141015		0.867825
NC_000913	2141015	2141020		0.207514
NC_000913	2141020	2141025		0.245337
NC_000913	2141025	2141030		0.167038
NC_000913	2141030	2141035		0.156076
NC_000913	2141035	2141040		0.137179
NC_000913	2141040	2141045		0.116274
NC_000913	2141045	2141050		0.105726
NC_000913	2141050	2141055		0.124484
NC_000913	2141055	2141060		0.219580
NC_000913	2141060	2141065		0.153402
NC_000913	2141065	2141070		0.177961
NC_000913	2141070	2141075		0.217175
NC_000913	2141075	2141080		0.368679
NC_000913	2141080	2141085		0.334335
NC_000913	2141085	2141090		0.215095
NC_000913	2141090	2141095		0.286396
NC_000913	2141095	2141100		0.270849
NC_000913	2141100	2141105		0.246258
NC_000913	2141105	2141110		0.276477
NC_000913	2141110	2141115		0.231342
NC_000913	2141115	2141120		0.210870
NC_000913	2141120	2141125		0.171684
NC_000913	2141125	2141130		0.164766
NC_000913	2141130	2141135		0.133984
NC_000913	2141135	2141140		0.054602
NC_000913	2141140	2141145		0.019008
NC_000913	2141145	2141150		0.016830
NC_000913	2141150	2141155		0.019172
NC_000913	2141155	2141160		0.020455
NC_000913	2141160	2141165		0.019528
NC_000913	2141165	2141170		0.026847
NC_000913	2141170	2141175		0.046705
NC_000913	2141175	2141180		0.401971
NC_000913	2141180	2141185		0.132882
NC_000913	2141185	2141190		0.140295
NC_000913	2141190	2141195		0.184562
NC_000913	2141195	2141200		0.182297
NC_000913	2141200	2141205		0.184068
NC_000913	2141205	2141210		0.176275
NC_000913	2141210	2141215		0.150204
NC_000913	2141215	2141220		0.132331
NC_000913	2141220	2141225		0.088216
NC_000913	2141225	2141230		0.095776
NC_000913	2141230	2141235		0.101647
NC_000913	2141235	2141240		0.104850
NC_000913	2141240	2141245		0.122209
NC_000913	2141245	2141250		0.165662
NC_000913	2141250	2141255		0.153278
NC_000913	2141255	2141260		0.144553
NC_000913	2141260	2141265		0.161047
NC_000913	2141265	2141270		0.177531
NC_000913	2141270	2141275		0.199811
NC_000913	2141275	2141280		0.192183
NC_000913	2141280	2141285		0.310219
NC_000913	2141285	2141290		0.306005
NC_000913	2141290	2141295		0.328062
NC_000913	2141295	2141300		0.366897
NC_000913	2141300	2141305		0.352406
NC_000913	2141305	2141310		0.359342
NC_000913	2141310	2141315		0.375806
NC_000913	2141315	2141320		0.424006
NC_000913	2141320	2141325		0.515600
NC_000913	2141325	2141330		0.489923
NC_000913	2141330	2141335		0.563893
NC_000913	2141335	2141340		0.446302
NC_000913	2141340	2141345		0.458132
NC_000913	2141345	2141350		0.487122
NC_000913	2141350	2141355		0.509948
NC_000913	2141355	2141360		0.509580
NC_000913	2141360	2141365		0.477319
NC_000913	2141365	2141370		0.420516
NC_000913	2141370	2141375		0.345564
NC_000913	2141375	2141380		0.341362
NC_000913	2141380	2141385		0.371819
NC_000913	2141385	2141390		0.422651
NC_000913	2141390	2141395		0.402272
NC_000913	2141395	2141400		0.391899
NC_000913	2141400	2141405		0.484485
NC_000913	2141405	2141410		0.720767
NC_000913	2141410	2141415		0.962014
NC_000913	2141415	2141420		0.687833
NC_000913	2141420	2141425		0.728904
NC_000913	2141425	2141430		0.665016
NC_000913	2141430	2141435		0.522909
NC_000913	2141435	2141440		0.440871
NC_000913	2141440	2141445		0.424441
NC_000913	2141445	2141450		0.425303
NC_000913	2141450	2141455		0.389375
NC_000913	2141455	2141460		0.388269
NC_000913	2141460	2141465		0.410340
NC_000913	2141465	2141470		0.499480
NC_000913	2141470	2141475		0.598676
NC_000913	2141475	2141480		0.692107
NC_000913	2141480	2141485		1.087617
NC_000913	2141485	2141490		1.003982
NC_000913	2141490	2141495		1.020524
NC_000913	2141495	2141500		1.311760
NC_000913	2141500	2141505		1.503875
NC_000913	2141505	2141510		1.598314
NC_000913	2141510	2141515		1.520703
NC_000913	2141515	2141520		1.603106
NC_000913	2141520	2141525		1.789694
NC_000913	2141525	2141530		2.262142
NC_000913	2141530	2141535		2.205228
NC_000913	2141535	2141540		2.431989
NC_000913	2141540	2141545		2.609303
NC_000913	2141545	2141550		2.532218
NC_000913	2141550	2141555		2.117347
NC_000913	2141555	2141560		1.854054
NC_000913	2141560	2141565		1.011750
NC_000913	2141565	2141570		0.975105
NC_000913	2141570	2141575		0.978045
NC_000913	2141575	2141580		0.976236
NC_000913	2141580	2141585		0.924201
NC_000913	2141585	2141590		0.818373
NC_000913	2141590	2141595		0.678110
NC_000913	2141595	2141600		0.622193
NC_000913	2141600	2141605		0.513876
NC_000913	2141605	2141610		0.606064
NC_000913	2141610	2141615		0.643041
NC_000913	2141615	2141620		0.582378
NC_000913	2141620	2141625		0.652309
NC_000913	2141625	2141630		0.601653
NC_000913	2141630	2141635		0.607834
NC_000913	2141635	2141640		0.583207
NC_000913	2141640	2141645		0.649082
NC_000913	2141645	2141650		1.192011
NC_000913	2141650	2141655		1.112330
NC_000913	2141655	2141660		1.008761
NC_000913	2141660	2141665		0.975714
NC_000913	2141665	2141670		0.974090
NC_000913	2141670	2141675		1.033782
NC_000913	2141675	2141680		1.197951
NC_000913	2141680	2141685		1.495903
NC_000913	2141685	2141690		1.336171
NC_000913	2141690	2141695		1.901698
NC_000913	2141695	2141700		1.101475
NC_000913	2141700	2141705		1.050035
NC_000913	2141705	2141710		0.773423
NC_000913	2141710	2141715		0.568315
NC_000913	2141715	2141720		0.544837
NC_000913	2141720	2141725		0.511517
NC_000913	2141725	2141730		0.505249
NC_000913	2141730	2141735		0.536486
NC_000913	2141735	2141740		0.593207
NC_000913	2141740	2141745		0.623605
NC_000913	2141745	2141750		0.651088
NC_000913	2141750	2141755		0.830453
NC_000913	2141755	2141760		0.821730
NC_000913	2141760	2141765		0.526106
NC_000913	2141765	2141770		0.531650
NC_000913	2141770	2141775		0.508229
NC_000913	2141775	2141780		0.522903
NC_000913	2141780	2141785		0.526754
NC_000913	2141785	2141790		0.540877
NC_000913	2141790	2141795		0.611305
NC_000913	2141795	2141800		0.714605
NC_000913	2141800	2141805		1.185126
NC_000913	2141805	2141810		1.108314
NC_000913	2141810	2141815		0.884788
NC_000913	2141815	2141820		0.901580
NC_000913	2141820	2141825		0.800727
NC_000913	2141825	2141830		0.753702
NC_000913	2141830	2141835		0.743435
NC_000913	2141835	2141840		0.761736
NC_000913	2141840	2141845		0.660532
NC_000913	2141845	2141850		0.614842
NC_000913	2141850	2141855		0.646975
NC_000913	2141855	2141860		0.629412
NC_000913	2141860	2141865		0.719896
NC_000913	2141865	2141870		0.746450
NC_000913	2141870	2141875		0.743546
NC_000913	2141875	2141880		0.790011
NC_000913	2141880	2141885		0.829167
NC_000913	2141885	2141890		0.898493
NC_000913	2141890	2141895		0.862493
NC_000913	2141895	2141900		1.032922
NC_000913	2141900	2141905		1.057063
NC_000913	2141905	2141910		1.017604
NC_000913	2141910	2141915		1.010858
NC_000913	2141915	2141920		0.871851
NC_000913	2141920	2141925		0.899364
NC_000913	2141925	2141930		0.611718
NC_000913	2141930	2141935		0.477407
NC_000913	2141935	2141940		0.442543
NC_000913	2141940	2141945		0.392002
NC_000913	2141945	2141950		0.454266
NC_000913	2141950	2141955		0.428255
NC_000913	2141955	2141960		0.492311
NC_000913	2141960	2141965		0.438482
NC_000913	2141965	2141970		0.512150
NC_000913	2141970	2141975		0.505647
NC_000913	2141975	2141980		0.433136
NC_000913	2141980	2141985		0.414325
NC_000913	2141985	2141990		0.432279
NC_000913	2141990	2141995		0.294215
NC_000913	2141995	2142000		0.193115
NC_000913	2142000	2142005		0.175216
NC_000913	2142005	2142010		0.143080
NC_000913	2142010	2142015		0.129978
NC_000913	2142015	2142020		0.109928
NC_000913	2142020	2142025		0.109023
NC_000913	2142025	2142030		0.089257
NC_000913	2142030	2142035		0.090769
NC_000913	2142035	2142040		0.086452
NC_000913	2142040	2142045		0.153495
NC_000913	2142045	2142050		0.256564
NC_000913	2142050	2142055		0.363709
NC_000913	2142055	2142060		0.532329
NC_000913	2142060	2142065		0.617491
NC_000913	2142065	2142070		0.539103
NC_000913	2142070	2142075		0.484110
NC_000913	2142075	2142080		0.500105
NC_000913	2142080	2142085		0.466720
NC_000913	2142085	2142090		0.462966
NC_000913	2142090	2142095		0.565493
NC_000913	2142095	2142100		0.570317
NC_000913	2142100	2142105		0.702836
NC_000913	2142105	2142110		0.589083
NC_000913	2142110	2142115		0.613066
NC_000913	2142115	2142120		0.781573
NC_000913	2142120	2142125		0.860770
NC_000913	2142125	2142130		0.869844
NC_000913	2142130	2142135		0.936174
NC_000913	2142135	2142140		0.950949
NC_000913	2142140	2142145		0.859327
NC_000913	2142145	2142150		0.871083
NC_000913	2142150	2142155		0.804306
NC_000913	2142155	2142160		0.666985
NC_000913	2142160	2142165		0.465825
NC_000913	2142165	2142170		0.228778
NC_000913	2142170	2142175		0.171343
NC_000913	2142175	2142180		0.157964
NC_000913	2142180	2142185		0.167030
NC_000913	2142185	2142190		0.155354
NC_000913	2142190	2142195		0.144941
NC_000913	2142195	2142200		0.163656
NC_000913	2142200	2142205		0.081498
NC_000913	2142205	2142210		0.068443
NC_000913	2142210	2142215		0.053604
NC_000913	2142215	2142220		0.043932
NC_000913	2142220	2142225		0.038025
NC_000913	2142225	2142230		0.031017
NC_000913	2142230	2142235		0.030046
NC_000913	2142235	2142240		0.034697
NC_000913	2142240	2142245		0.048224
NC_000913	2142245	2142250		0.083865
NC_000913	2142250	2142255		0.097901
NC_000913	2142255	2142260		0.143052
NC_000913	2142260	2142265		0.177187
NC_000913	2142265	2142270		0.192605
NC_000913	2142270	2142275		0.241470
NC_000913	2142275	2142280		0.294413
NC_000913	2142280	2142285		0.432653
NC_000913	2142285	2142290		0.633153
NC_000913	2142290	2142295		0.624968
NC_000913	2142295	2142300		0.712496
NC_000913	2142300	2142305		0.684377
NC_000913	2142305	2142310		0.846101
NC_000913	2142310	2142315		0.964922
NC_000913	2142315	2142320		1.240659
NC_000913	2142320	2142325		1.135306
NC_000913	2142325	2142330		1.006331
NC_000913	2142330	2142335		0.927291
NC_000913	2142335	2142340		0.877215
NC_000913	2142340	2142345		0.934718
NC_000913	2142345	2142350		0.567145
NC_000913	2142350	2142355		0.553476
NC_000913	2142355	2142360		0.491044
NC_000913	2142360	2142365		0.504399
NC_000913	2142365	2142370		0.500056
NC_000913	2142370	2142375		0.483264
NC_000913	2142375	2142380		0.494942
NC_000913	2142380	2142385		0.518259
NC_000913	2142385	2142390		0.520997
NC_000913	2142390	2142395		0.533835
NC_000913	2142395	2142400		0.446437
NC_000913	2142400	2142405		0.611741
NC_000913	2142405	2142410		0.750695
NC_000913	2142410	2142415		1.123040
NC_000913	2142415	2142420		1.131458
NC_000913	2142420	2142425		0.556913
NC_000913	2142425	2142430		0.456103
NC_000913	2142430	2142435		0.410544
NC_000913	2142435	2142440		0.420961
NC_000913	2142440	2142445		0.394051
NC_000913	2142445	2142450		0.479479
NC_000913	2142450	2142455		0.216255
NC_000913	2142455	2142460		0.213978
NC_000913	2142460	2142465		0.140162
NC_000913	2142465	2142470		0.097882
NC_000913	2142470	2142475		0.060150
NC_000913	2142475	2142480		0.050427
NC_000913	2142480	2142485		0.052022
NC_000913	2142485	2142490		0.070174
NC_000913	2142490	2142495		0.035014
NC_000913	2142495	2142500		0.031223
NC_000913	2142500	2142505		0.036923
NC_000913	2142505	2142510		0.021570
NC_000913	2142510	2142515		0.034395
NC_000913	2142515	2142520		0.060839
NC_000913	2142520	2142525		0.057743
NC_000913	2142525	2142530		0.055506
NC_000913	2142530	2142535		0.093972
NC_000913	2142535	2142540		0.124565
NC_000913	2142540	2142545		0.092553
NC_000913	2142545	2142550		0.099084
NC_000913	2142550	2142555		0.084197
NC_000913	2142555	2142560		0.160686
NC_000913	2142560	2142565		0.111106
NC_000913	2142565	2142570		0.088167
NC_000913	2142570	2142575		0.078010
NC_000913	2142575	2142580		0.081915
NC_000913	2142580	2142585		0.101207
NC_000913	2142585	2142590		0.136390
NC_000913	2142590	2142595		0.118471
NC_000913	2142595	2142600		0.144611
NC_000913	2142600	2142605		0.123546
NC_000913	2142605	2142610		0.119976
NC_000913	2142610	2142615		0.071969
NC_000913	2142615	2142620		0.054286
NC_000913	2142620	2142625		0.044551
NC_000913	2142625	2142630		0.039400
NC_000913	2142630	2142635		0.040845
NC_000913	2142635	2142640		0.053411
NC_000913	2142640	2142645		0.232606
NC_000913	2142645	2142650		0.206913
NC_000913	2142650	2142655		0.376149
NC_000913	2142655	2142660		0.322075
NC_000913	2142660	2142665		0.168033
NC_000913	2142665	2142670		0.086630
NC_000913	2142670	2142675		0.068100
NC_000913	2142675	2142680		0.044157
NC_000913	2142680	2142685		0.037361
NC_000913	2142685	2142690		0.046096
NC_000913	2142690	2142695		0.048193
NC_000913	2142695	2142700		0.055450
NC_000913	2142700	2142705		0.117648
NC_000913	2142705	2142710		0.109197
NC_000913	2142710	2142715		0.141992
NC_000913	2142715	2142720		0.123714
NC_000913	2142720	2142725		0.106555
NC_000913	2142725	2142730		0.086342
NC_000913	2142730	2142735		0.086377
NC_000913	2142735	2142740		0.060628
NC_000913	2142740	2142745		0.050876
NC_000913	2142745	2142750		0.050244
NC_000913	2142750	2142755		0.041131
NC_000913	2142755	2142760		0.063070
NC_000913	2142760	2142765		0.075828
NC_000913	2142765	2142770		0.178749
NC_000913	2142770	2142775		0.154394
NC_000913	2142775	2142780		0.171164
NC_000913	2142780	2142785		0.155158
NC_000913	2142785	2142790		0.142942
NC_000913	2142790	2142795		0.213175
NC_000913	2142795	2142800		0.208615
NC_000913	2142800	2142805		0.197715
NC_000913	2142805	2142810		0.279213
NC_000913	2142810	2142815		0.347180
NC_000913	2142815	2142820		0.479547
NC_000913	2142820	2142825		0.650629
NC_000913	2142825	2142830		0.599135
NC_000913	2142830	2142835		0.578683
NC_000913	2142835	2142840		0.775813
NC_000913	2142840	2142845		0.645054
NC_000913	2142845	2142850		0.691079
NC_000913	2142850	2142855		0.696221
NC_000913	2142855	2142860		0.588022
NC_000913	2142860	2142865		0.846592
NC_000913	2142865	2142870		0.724138
NC_000913	2142870	2142875		0.707230
NC_000913	2142875	2142880		0.616271
NC_000913	2142880	2142885		0.603156
NC_000913	2142885	2142890		0.560703
NC_000913	2142890	2142895		0.384752
NC_000913	2142895	2142900		0.317947
NC_000913	2142900	2142905		0.294761
NC_000913	2142905	2142910		0.258922
NC_000913	2142910	2142915		0.269897
NC_000913	2142915	2142920		0.201688
NC_000913	2142920	2142925		0.203137
NC_000913	2142925	2142930		0.190132
NC_000913	2142930	2142935		0.203433
NC_000913	2142935	2142940		0.165702
NC_000913	2142940	2142945		0.175705
NC_000913	2142945	2142950		0.169838
NC_000913	2142950	2142955		0.198368
NC_000913	2142955	2142960		0.116138
NC_000913	2142960	2142965		0.097274
NC_000913	2142965	2142970		0.088770
NC_000913	2142970	2142975		0.023067
NC_000913	2142975	2142980		0.020329
NC_000913	2142980	2142985		0.005891
NC_000913	2142985	2142990		0.003888
NC_000913	2142990	2142995		0.003290
NC_000913	2142995	2143000		0.003206
NC_000913	2143000	2143005		0.003819
NC_000913	2143005	2143010		0.003873
NC_000913	2143010	2143015		0.005960
NC_000913	2143015	2143020		0.008693
NC_000913	2143020	2143025		0.020635
NC_000913	2143025	2143030		0.033922
NC_000913	2143030	2143035		0.035826
NC_000913	2143035	2143040		0.136051
NC_000913	2143040	2143045		0.202974
NC_000913	2143045	2143050		0.352958
NC_000913	2143050	2143055		0.295686
NC_000913	2143055	2143060		0.284967
NC_000913	2143060	2143065		0.271407
NC_000913	2143065	2143070		0.227654
NC_000913	2143070	2143075		0.163774
NC_000913	2143075	2143080		0.203946
NC_000913	2143080	2143085		0.246457
NC_000913	2143085	2143090		0.255081
NC_000913	2143090	2143095		0.228058
NC_000913	2143095	2143100		0.198761
NC_000913	2143100	2143105		0.164325
NC_000913	2143105	2143110		0.119856
NC_000913	2143110	2143115		0.063562
NC_000913	2143115	2143120		0.085185
NC_000913	2143120	2143125		0.065824
NC_000913	2143125	2143130		0.046073
NC_000913	2143130	2143135		0.039831
NC_000913	2143135	2143140		0.024948
NC_000913	2143140	2143145		0.037811
NC_000913	2143145	2143150		0.043379
NC_000913	2143150	2143155		0.048329
NC_000913	2143155	2143160		0.055802
NC_000913	2143160	2143165		0.063667
NC_000913	2143165	2143170		0.090910
NC_000913	2143170	2143175		0.124051
NC_000913	2143175	2143180		0.148523
NC_000913	2143180	2143185		0.233185
NC_000913	2143185	2143190		0.181806
NC_000913	2143190	2143195		0.230580
NC_000913	2143195	2143200		0.163818
NC_000913	2143200	2143205		0.076704
NC_000913	2143205	2143210		0.057050
NC_000913	2143210	2143215		0.018518
NC_000913	2143215	2143220		0.007892
NC_000913	2143220	2143225		0.004397
NC_000913	2143225	2143230		0.002964
NC_000913	2143230	2143235		0.002515
NC_000913	2143235	2143240		0.002062
NC_000913	2143240	2143245		0.001601
NC_000913	2143245	2143250		0.001748
NC_000913	2143250	2143255		0.001837
NC_000913	2143255	2143260		0.004151
NC_000913	2143260	2143265		0.004946
NC_000913	2143265	2143270		0.017304
NC_000913	2143270	2143275		0.018675
NC_000913	2143275	2143280		0.021677
NC_000913	2143280	2143285		0.020633
NC_000913	2143285	2143290		0.027960
NC_000913	2143290	2143295		0.038186
NC_000913	2143295	2143300		0.065238
NC_000913	2143300	2143305		0.067597
NC_000913	2143305	2143310		0.074832
NC_000913	2143310	2143315		0.077175
NC_000913	2143315	2143320		0.093071
NC_000913	2143320	2143325		0.119309
NC_000913	2143325	2143330		0.137968
NC_000913	2143330	2143335		0.137647
NC_000913	2143335	2143340		0.173986
NC_000913	2143340	2143345		0.200952
NC_000913	2143345	2143350		0.302405
NC_000913	2143350	2143355		0.591560
NC_000913	2143355	2143360		0.841819
NC_000913	2143360	2143365		0.976675
NC_000913	2143365	2143370		1.139114
NC_000913	2143370	2143375		0.719091
NC_000913	2143375	2143380		0.644453
NC_000913	2143380	2143385		0.602569
NC_000913	2143385	2143390		0.529843
NC_000913	2143390	2143395		0.385557
NC_000913	2143395	2143400		0.344527
NC_000913	2143400	2143405		0.326717
NC_000913	2143405	2143410		0.391414
NC_000913	2143410	2143415		0.374519
NC_000913	2143415	2143420		0.406048
NC_000913	2143420	2143425		0.395231
NC_000913	2143425	2143430		0.362726
NC_000913	2143430	2143435		0.314689
NC_000913	2143435	2143440		0.435262
NC_000913	2143440	2143445		0.178638
NC_000913	2143445	2143450		0.177119
NC_000913	2143450	2143455		0.157992
NC_000913	2143455	2143460		0.140813
NC_000913	2143460	2143465		0.131396
NC_000913	2143465	2143470		0.122765
NC_000913	2143470	2143475		0.119876
NC_000913	2143475	2143480		0.159923
NC_000913	2143480	2143485		0.288137
NC_000913	2143485	2143490		0.310004
NC_000913	2143490	2143495		0.321877
NC_000913	2143495	2143500		0.333882
NC_000913	2143500	2143505		0.376849
NC_000913	2143505	2143510		0.382698
NC_000913	2143510	2143515		0.371436
NC_000913	2143515	2143520		0.360533
NC_000913	2143520	2143525		0.365479
NC_000913	2143525	2143530		0.340404
NC_000913	2143530	2143535		0.316883
NC_000913	2143535	2143540		0.369940
NC_000913	2143540	2143545		0.673106
NC_000913	2143545	2143550		0.619901
NC_000913	2143550	2143555		0.574055
NC_000913	2143555	2143560		0.546760
NC_000913	2143560	2143565		0.619686
NC_000913	2143565	2143570		0.434645
NC_000913	2143570	2143575		0.380918
NC_000913	2143575	2143580		0.399798
NC_000913	2143580	2143585		0.399710
NC_000913	2143585	2143590		0.406786
NC_000913	2143590	2143595		0.522501
NC_000913	2143595	2143600		0.533864
NC_000913	2143600	2143605		0.686085
NC_000913	2143605	2143610		0.904595
NC_000913	2143610	2143615		1.594123
NC_000913	2143615	2143620		1.059645
NC_000913	2143620	2143625		0.849684
NC_000913	2143625	2143630		0.753695
NC_000913	2143630	2143635		0.717189
NC_000913	2143635	2143640		0.729866
NC_000913	2143640	2143645		0.748379
NC_000913	2143645	2143650		0.726126
NC_000913	2143650	2143655		0.788193
NC_000913	2143655	2143660		0.743510
NC_000913	2143660	2143665		0.782574
NC_000913	2143665	2143670		0.938571
NC_000913	2143670	2143675		0.955499
NC_000913	2143675	2143680		0.947113
NC_000913	2143680	2143685		0.930431
NC_000913	2143685	2143690		0.920368
NC_000913	2143690	2143695		0.627932
NC_000913	2143695	2143700		0.581399
NC_000913	2143700	2143705		0.372978
NC_000913	2143705	2143710		0.372652
NC_000913	2143710	2143715		0.413502
NC_000913	2143715	2143720		0.499412
NC_000913	2143720	2143725		0.578818
NC_000913	2143725	2143730		0.733866
NC_000913	2143730	2143735		0.756245
NC_000913	2143735	2143740		1.001876
NC_000913	2143740	2143745		0.372998
NC_000913	2143745	2143750		0.305492
NC_000913	2143750	2143755		0.111843
NC_000913	2143755	2143760		0.089558
NC_000913	2143760	2143765		0.030134
NC_000913	2143765	2143770		0.027053
NC_000913	2143770	2143775		0.026032
NC_000913	2143775	2143780		0.025704
NC_000913	2143780	2143785		0.030550
NC_000913	2143785	2143790		0.060303
NC_000913	2143790	2143795		0.085192
NC_000913	2143795	2143800		0.258821
NC_000913	2143800	2143805		0.168869
NC_000913	2143805	2143810		0.105926
NC_000913	2143810	2143815		0.155785
NC_000913	2143815	2143820		0.154855
NC_000913	2143820	2143825		0.164681
NC_000913	2143825	2143830		0.170565
NC_000913	2143830	2143835		0.212226
NC_000913	2143835	2143840		0.234899
NC_000913	2143840	2143845		0.305248
NC_000913	2143845	2143850		0.381535
NC_000913	2143850	2143855		0.412876
NC_000913	2143855	2143860		0.487066
NC_000913	2143860	2143865		0.481784
NC_000913	2143865	2143870		0.520647
NC_000913	2143870	2143875		0.463595
NC_000913	2143875	2143880		0.342646
NC_000913	2143880	2143885		0.208033
NC_000913	2143885	2143890		0.202602
NC_000913	2143890	2143895		0.194044
NC_000913	2143895	2143900		0.179665
NC_000913	2143900	2143905		0.176258
NC_000913	2143905	2143910		0.167508
NC_000913	2143910	2143915		0.297237
NC_000913	2143915	2143920		0.364394
NC_000913	2143920	2143925		0.383375
NC_000913	2143925	2143930		0.208838
NC_000913	2143930	2143935		0.110448
NC_000913	2143935	2143940		0.093442
NC_000913	2143940	2143945		0.052400
NC_000913	2143945	2143950		0.051349
NC_000913	2143950	2143955		0.052349
NC_000913	2143955	2143960		0.057607
NC_000913	2143960	2143965		0.076320
NC_000913	2143965	2143970		0.111637
NC_000913	2143970	2143975		0.129019
NC_000913	2143975	2143980		0.221161
NC_000913	2143980	2143985		0.301554
NC_000913	2143985	2143990		0.372554
NC_000913	2143990	2143995		0.432699
NC_000913	2143995	2144000		0.358783
NC_000913	2144000	2144005		0.300181
NC_000913	2144005	2144010		0.247319
NC_000913	2144010	2144015		0.281583
NC_000913	2144015	2144020		0.215271
NC_000913	2144020	2144025		0.223295
NC_000913	2144025	2144030		0.202310
NC_000913	2144030	2144035		0.186827
NC_000913	2144035	2144040		0.217991
NC_000913	2144040	2144045		0.214039
NC_000913	2144045	2144050		0.193600
NC_000913	2144050	2144055		0.204570
NC_000913	2144055	2144060		0.251843
NC_000913	2144060	2144065		0.251343
NC_000913	2144065	2144070		0.251353
NC_000913	2144070	2144075		0.203487
NC_000913	2144075	2144080		0.188037
NC_000913	2144080	2144085		0.177585
NC_000913	2144085	2144090		0.249358
NC_000913	2144090	2144095		0.223755
NC_000913	2144095	2144100		0.161537
NC_000913	2144100	2144105		0.169097
NC_000913	2144105	2144110		0.209969
NC_000913	2144110	2144115		0.275615
NC_000913	2144115	2144120		0.301312
NC_000913	2144120	2144125		0.338982
NC_000913	2144125	2144130		0.445934
NC_000913	2144130	2144135		0.384597
NC_000913	2144135	2144140		0.467978
NC_000913	2144140	2144145		0.456893
NC_000913	2144145	2144150		0.385545
NC_000913	2144150	2144155		0.433884
NC_000913	2144155	2144160		0.415444
NC_000913	2144160	2144165		0.399945
NC_000913	2144165	2144170		0.251655
NC_000913	2144170	2144175		0.292221
NC_000913	2144175	2144180		0.273997
NC_000913	2144180	2144185		0.294637
NC_000913	2144185	2144190		0.311929
NC_000913	2144190	2144195		0.445015
NC_000913	2144195	2144200		0.478754
NC_000913	2144200	2144205		0.559705
NC_000913	2144205	2144210		0.478639
NC_000913	2144210	2144215		0.466482
NC_000913	2144215	2144220		0.481594
NC_000913	2144220	2144225		0.451471
NC_000913	2144225	2144230		0.450994
NC_000913	2144230	2144235		0.505766
NC_000913	2144235	2144240		0.530653
NC_000913	2144240	2144245		0.481387
NC_000913	2144245	2144250		0.515690
NC_000913	2144250	2144255		0.417276
NC_000913	2144255	2144260		0.396004
NC_000913	2144260	2144265		0.449609
NC_000913	2144265	2144270		0.471370
NC_000913	2144270	2144275		0.474691
NC_000913	2144275	2144280		0.522619
NC_000913	2144280	2144285		0.490706
NC_000913	2144285	2144290		0.364927
NC_000913	2144290	2144295		0.289680
NC_000913	2144295	2144300		0.305252
NC_000913	2144300	2144305		0.177984
NC_000913	2144305	2144310		0.184520
NC_000913	2144310	2144315		0.191030
NC_000913	2144315	2144320		0.235640
NC_000913	2144320	2144325		0.230269
NC_000913	2144325	2144330		0.248127
NC_000913	2144330	2144335		0.221176
NC_000913	2144335	2144340		0.958244
NC_000913	2144340	2144345		0.692432
NC_000913	2144345	2144350		0.676485
NC_000913	2144350	2144355		0.760270
NC_000913	2144355	2144360		0.590184
NC_000913	2144360	2144365		0.539507
NC_000913	2144365	2144370		0.560183
NC_000913	2144370	2144375		0.484067
NC_000913	2144375	2144380		0.514869
NC_000913	2144380	2144385		0.453391
NC_000913	2144385	2144390		0.553452
NC_000913	2144390	2144395		0.545627
NC_000913	2144395	2144400		0.387074
NC_000913	2144400	2144405		0.365793
NC_000913	2144405	2144410		0.388316
NC_000913	2144410	2144415		0.400311
NC_000913	2144415	2144420		0.400121
NC_000913	2144420	2144425		0.372671
NC_000913	2144425	2144430		0.487991
NC_000913	2144430	2144435		0.445626
NC_000913	2144435	2144440		0.544379
NC_000913	2144440	2144445		0.591365
NC_000913	2144445	2144450		0.611410
NC_000913	2144450	2144455		0.659677
NC_000913	2144455	2144460		0.629874
NC_000913	2144460	2144465		0.717436
NC_000913	2144465	2144470		0.618636
NC_000913	2144470	2144475		0.720022
NC_000913	2144475	2144480		0.822058
NC_000913	2144480	2144485		0.698074
NC_000913	2144485	2144490		0.661456
NC_000913	2144490	2144495		0.745437
NC_000913	2144495	2144500		0.779135
NC_000913	2144500	2144505		0.863184
NC_000913	2144505	2144510		1.068974
NC_000913	2144510	2144515		0.536403
NC_000913	2144515	2144520		0.483402
NC_000913	2144520	2144525		0.390065
NC_000913	2144525	2144530		0.352029
NC_000913	2144530	2144535		0.276700
NC_000913	2144535	2144540		0.377963
NC_000913	2144540	2144545		0.207344
NC_000913	2144545	2144550		0.249107
NC_000913	2144550	2144555		0.289558
NC_000913	2144555	2144560		0.314054
NC_000913	2144560	2144565		0.393403
NC_000913	2144565	2144570		0.345056
NC_000913	2144570	2144575		0.479744
NC_000913	2144575	2144580		0.454440
NC_000913	2144580	2144585		0.476746
NC_000913	2144585	2144590		0.472510
NC_000913	2144590	2144595		0.581808
NC_000913	2144595	2144600		0.464898
NC_000913	2144600	2144605		0.579282
NC_000913	2144605	2144610		0.412736
NC_000913	2144610	2144615		0.408727
NC_000913	2144615	2144620		0.427207
NC_000913	2144620	2144625		0.354599
NC_000913	2144625	2144630		0.401898
NC_000913	2144630	2144635		0.359117
NC_000913	2144635	2144640		0.274737
NC_000913	2144640	2144645		0.300389
NC_000913	2144645	2144650		0.398450
NC_000913	2144650	2144655		0.435620
NC_000913	2144655	2144660		0.220148
NC_000913	2144660	2144665		0.150315
NC_000913	2144665	2144670		0.127554
NC_000913	2144670	2144675		0.129459
NC_000913	2144675	2144680		0.075766
NC_000913	2144680	2144685		0.054980
NC_000913	2144685	2144690		0.056729
NC_000913	2144690	2144695		0.057239
NC_000913	2144695	2144700		0.042174
NC_000913	2144700	2144705		0.049411
NC_000913	2144705	2144710		0.043970
NC_000913	2144710	2144715		0.057901
NC_000913	2144715	2144720		0.061374
NC_000913	2144720	2144725		0.083227
NC_000913	2144725	2144730		0.063493
NC_000913	2144730	2144735		0.124298
NC_000913	2144735	2144740		0.179592
NC_000913	2144740	2144745		0.115596
NC_000913	2144745	2144750		0.135009
NC_000913	2144750	2144755		0.109964
NC_000913	2144755	2144760		0.152708
NC_000913	2144760	2144765		0.182525
NC_000913	2144765	2144770		0.168510
NC_000913	2144770	2144775		0.220802
```
