## Supplementary files and data for "Dynamic landscape of protein occupancy across the *Escherichia coli* chromosome": wt_m9_rdm_glu_rzscore_log10p.bedgraph (part 16 of 33)

```
NC_000913	2144775	2144780		0.228407
NC_000913	2144780	2144785		0.227867
NC_000913	2144785	2144790		0.482683
NC_000913	2144790	2144795		0.359141
NC_000913	2144795	2144800		0.293638
NC_000913	2144800	2144805		0.234804
NC_000913	2144805	2144810		0.129109
NC_000913	2144810	2144815		0.104197
NC_000913	2144815	2144820		0.075202
NC_000913	2144820	2144825		0.074708
NC_000913	2144825	2144830		0.080606
NC_000913	2144830	2144835		0.083684
NC_000913	2144835	2144840		0.114617
NC_000913	2144840	2144845		0.326127
NC_000913	2144845	2144850		0.186402
NC_000913	2144850	2144855		0.169781
NC_000913	2144855	2144860		0.198583
NC_000913	2144860	2144865		0.265250
NC_000913	2144865	2144870		0.280560
NC_000913	2144870	2144875		0.281162
NC_000913	2144875	2144880		0.415705
NC_000913	2144880	2144885		0.853897
NC_000913	2144885	2144890		0.704304
NC_000913	2144890	2144895		0.890558
NC_000913	2144895	2144900		0.617817
NC_000913	2144900	2144905		0.503164
NC_000913	2144905	2144910		0.408281
NC_000913	2144910	2144915		0.344191
NC_000913	2144915	2144920		0.372073
NC_000913	2144920	2144925		0.452882
NC_000913	2144925	2144930		0.405335
NC_000913	2144930	2144935		0.405563
NC_000913	2144935	2144940		0.421153
NC_000913	2144940	2144945		0.374387
NC_000913	2144945	2144950		0.281917
NC_000913	2144950	2144955		0.223317
NC_000913	2144955	2144960		0.358802
NC_000913	2144960	2144965		0.417884
NC_000913	2144965	2144970		0.419716
NC_000913	2144970	2144975		0.472573
NC_000913	2144975	2144980		0.596843
NC_000913	2144980	2144985		1.150653
NC_000913	2144985	2144990		0.700716
NC_000913	2144990	2144995		0.508731
NC_000913	2144995	2145000		0.465358
NC_000913	2145000	2145005		0.493051
NC_000913	2145005	2145010		0.188497
NC_000913	2145010	2145015		0.160657
NC_000913	2145015	2145020		0.113845
NC_000913	2145020	2145025		0.125046
NC_000913	2145025	2145030		0.125209
NC_000913	2145030	2145035		0.086264
NC_000913	2145035	2145040		0.091639
NC_000913	2145040	2145045		0.098425
NC_000913	2145045	2145050		0.137770
NC_000913	2145050	2145055		0.076103
NC_000913	2145055	2145060		0.106012
NC_000913	2145060	2145065		0.140144
NC_000913	2145065	2145070		0.118592
NC_000913	2145070	2145075		0.192712
NC_000913	2145075	2145080		0.199471
NC_000913	2145080	2145085		1.010413
NC_000913	2145085	2145090		0.814327
NC_000913	2145090	2145095		0.637050
NC_000913	2145095	2145100		0.439603
NC_000913	2145100	2145105		0.388977
NC_000913	2145105	2145110		0.372318
NC_000913	2145110	2145115		0.292671
NC_000913	2145115	2145120		0.288282
NC_000913	2145120	2145125		0.354198
NC_000913	2145125	2145130		0.261560
NC_000913	2145130	2145135		0.278838
NC_000913	2145135	2145140		0.227767
NC_000913	2145140	2145145		0.274094
NC_000913	2145145	2145150		0.341648
NC_000913	2145150	2145155		0.278292
NC_000913	2145155	2145160		0.342315
NC_000913	2145160	2145165		0.262557
NC_000913	2145165	2145170		0.245163
NC_000913	2145170	2145175		0.343991
NC_000913	2145175	2145180		0.291530
NC_000913	2145180	2145185		0.279142
NC_000913	2145185	2145190		0.296271
NC_000913	2145190	2145195		0.362127
NC_000913	2145195	2145200		0.336235
NC_000913	2145200	2145205		0.553486
NC_000913	2145205	2145210		0.417008
NC_000913	2145210	2145215		0.365093
NC_000913	2145215	2145220		0.427884
NC_000913	2145220	2145225		0.510492
NC_000913	2145225	2145230		0.311944
NC_000913	2145230	2145235		0.358933
NC_000913	2145235	2145240		0.298294
NC_000913	2145240	2145245		0.339273
NC_000913	2145245	2145250		0.329492
NC_000913	2145250	2145255		0.435446
NC_000913	2145255	2145260		0.391345
NC_000913	2145260	2145265		0.750770
NC_000913	2145265	2145270		0.673429
NC_000913	2145270	2145275		0.415297
NC_000913	2145275	2145280		0.184463
NC_000913	2145280	2145285		0.127794
NC_000913	2145285	2145290		0.094474
NC_000913	2145290	2145295		0.100191
NC_000913	2145295	2145300		0.100887
NC_000913	2145300	2145305		0.101500
NC_000913	2145305	2145310		0.129653
NC_000913	2145310	2145315		0.158165
NC_000913	2145315	2145320		0.204712
NC_000913	2145320	2145325		0.285716
NC_000913	2145325	2145330		0.177229
NC_000913	2145330	2145335		0.217826
NC_000913	2145335	2145340		0.240879
NC_000913	2145340	2145345		0.254462
NC_000913	2145345	2145350		0.253286
NC_000913	2145350	2145355		0.270612
NC_000913	2145355	2145360		0.217716
NC_000913	2145360	2145365		0.347924
NC_000913	2145365	2145370		0.269007
NC_000913	2145370	2145375		0.183303
NC_000913	2145375	2145380		0.192304
NC_000913	2145380	2145385		0.147230
NC_000913	2145385	2145390		0.150612
NC_000913	2145390	2145395		0.154491
NC_000913	2145395	2145400		0.139240
NC_000913	2145400	2145405		0.086057
NC_000913	2145405	2145410		0.100169
NC_000913	2145410	2145415		0.152452
NC_000913	2145415	2145420		0.175812
NC_000913	2145420	2145425		0.224571
NC_000913	2145425	2145430		0.258342
NC_000913	2145430	2145435		0.265725
NC_000913	2145435	2145440		0.252318
NC_000913	2145440	2145445		0.116803
NC_000913	2145445	2145450		0.087720
NC_000913	2145450	2145455		0.043369
NC_000913	2145455	2145460		0.038892
NC_000913	2145460	2145465		0.037279
NC_000913	2145465	2145470		0.048241
NC_000913	2145470	2145475		0.046077
NC_000913	2145475	2145480		0.055314
NC_000913	2145480	2145485		0.092394
NC_000913	2145485	2145490		0.110393
NC_000913	2145490	2145495		0.117522
NC_000913	2145495	2145500		0.143065
NC_000913	2145500	2145505		0.165464
NC_000913	2145505	2145510		0.180148
NC_000913	2145510	2145515		0.227437
NC_000913	2145515	2145520		0.272634
NC_000913	2145520	2145525		0.256628
NC_000913	2145525	2145530		0.277155
NC_000913	2145530	2145535		0.285995
NC_000913	2145535	2145540		0.271881
NC_000913	2145540	2145545		0.280461
NC_000913	2145545	2145550		0.319223
NC_000913	2145550	2145555		0.361589
NC_000913	2145555	2145560		0.291244
NC_000913	2145560	2145565		0.277133
NC_000913	2145565	2145570		0.293269
NC_000913	2145570	2145575		0.303481
NC_000913	2145575	2145580		0.355579
NC_000913	2145580	2145585		0.310135
NC_000913	2145585	2145590		0.228152
NC_000913	2145590	2145595		0.142194
NC_000913	2145595	2145600		0.145794
NC_000913	2145600	2145605		0.139313
NC_000913	2145605	2145610		0.225314
NC_000913	2145610	2145615		0.289827
NC_000913	2145615	2145620		0.448123
NC_000913	2145620	2145625		0.509836
NC_000913	2145625	2145630		0.450856
NC_000913	2145630	2145635		0.638619
NC_000913	2145635	2145640		0.661589
NC_000913	2145640	2145645		0.440914
NC_000913	2145645	2145650		0.404564
NC_000913	2145650	2145655		0.032258
NC_000913	2145655	2145660		0.032263
NC_000913	2145660	2145665		0.027695
NC_000913	2145665	2145670		0.011941
NC_000913	2145670	2145675		0.011106
NC_000913	2145675	2145680		0.013572
NC_000913	2145680	2145685		0.012415
NC_000913	2145685	2145690		0.007624
NC_000913	2145690	2145695		0.007836
NC_000913	2145695	2145700		0.056723
NC_000913	2145700	2145705		0.078536
NC_000913	2145705	2145710		0.045561
NC_000913	2145710	2145715		0.045965
NC_000913	2145715	2145720		0.037047
NC_000913	2145720	2145725		0.033668
NC_000913	2145725	2145730		0.032435
NC_000913	2145730	2145735		0.045047
NC_000913	2145735	2145740		0.048666
NC_000913	2145740	2145745		0.070855
NC_000913	2145745	2145750		0.071589
NC_000913	2145750	2145755		0.106291
NC_000913	2145755	2145760		0.117131
NC_000913	2145760	2145765		0.109515
NC_000913	2145765	2145770		0.143689
NC_000913	2145770	2145775		0.131772
NC_000913	2145775	2145780		0.126056
NC_000913	2145780	2145785		0.131968
NC_000913	2145785	2145790		0.196412
NC_000913	2145790	2145795		0.204712
NC_000913	2145795	2145800		0.164295
NC_000913	2145800	2145805		0.147340
NC_000913	2145805	2145810		0.181188
NC_000913	2145810	2145815		0.161611
NC_000913	2145815	2145820		0.139073
NC_000913	2145820	2145825		0.091517
NC_000913	2145825	2145830		0.097709
NC_000913	2145830	2145835		0.086536
NC_000913	2145835	2145840		0.119914
NC_000913	2145840	2145845		0.114261
NC_000913	2145845	2145850		0.686540
NC_000913	2145850	2145855		0.761280
NC_000913	2145855	2145860		0.774884
NC_000913	2145860	2145865		0.850299
NC_000913	2145865	2145870		0.213584
NC_000913	2145870	2145875		0.208639
NC_000913	2145875	2145880		0.184767
NC_000913	2145880	2145885		0.129552
NC_000913	2145885	2145890		0.067147
NC_000913	2145890	2145895		0.068119
NC_000913	2145895	2145900		0.067966
NC_000913	2145900	2145905		0.056181
NC_000913	2145905	2145910		0.050582
NC_000913	2145910	2145915		0.057586
NC_000913	2145915	2145920		0.049284
NC_000913	2145920	2145925		0.057167
NC_000913	2145925	2145930		0.062309
NC_000913	2145930	2145935		0.081243
NC_000913	2145935	2145940		0.078010
NC_000913	2145940	2145945		0.125167
NC_000913	2145945	2145950		0.111224
NC_000913	2145950	2145955		0.142966
NC_000913	2145955	2145960		0.158336
NC_000913	2145960	2145965		0.226563
NC_000913	2145965	2145970		0.216843
NC_000913	2145970	2145975		0.221664
NC_000913	2145975	2145980		0.189489
NC_000913	2145980	2145985		0.149698
NC_000913	2145985	2145990		0.179696
NC_000913	2145990	2145995		0.140326
NC_000913	2145995	2146000		0.134388
NC_000913	2146000	2146005		0.143375
NC_000913	2146005	2146010		0.126450
NC_000913	2146010	2146015		0.100929
NC_000913	2146015	2146020		0.078659
NC_000913	2146020	2146025		0.078031
NC_000913	2146025	2146030		0.061850
NC_000913	2146030	2146035		0.049411
NC_000913	2146035	2146040		0.062213
NC_000913	2146040	2146045		0.055908
NC_000913	2146045	2146050		0.111467
NC_000913	2146050	2146055		0.134782
NC_000913	2146055	2146060		0.134528
NC_000913	2146060	2146065		0.174763
NC_000913	2146065	2146070		0.173872
NC_000913	2146070	2146075		0.106053
NC_000913	2146075	2146080		0.098252
NC_000913	2146080	2146085		0.103656
NC_000913	2146085	2146090		0.211569
NC_000913	2146090	2146095		0.145678
NC_000913	2146095	2146100		0.202140
NC_000913	2146100	2146105		0.205140
NC_000913	2146105	2146110		0.124408
NC_000913	2146110	2146115		0.123611
NC_000913	2146115	2146120		0.126328
NC_000913	2146120	2146125		0.166681
NC_000913	2146125	2146130		0.165295
NC_000913	2146130	2146135		0.193990
NC_000913	2146135	2146140		0.207853
NC_000913	2146140	2146145		0.207295
NC_000913	2146145	2146150		0.818265
NC_000913	2146150	2146155		0.943754
NC_000913	2146155	2146160		0.573817
NC_000913	2146160	2146165		0.513599
NC_000913	2146165	2146170		0.462907
NC_000913	2146170	2146175		0.466470
NC_000913	2146175	2146180		0.495841
NC_000913	2146180	2146185		0.467750
NC_000913	2146185	2146190		0.500605
NC_000913	2146190	2146195		0.493501
NC_000913	2146195	2146200		1.259958
NC_000913	2146200	2146205		1.022233
NC_000913	2146205	2146210		1.511340
NC_000913	2146210	2146215		0.978170
NC_000913	2146215	2146220		0.889642
NC_000913	2146220	2146225		0.826116
NC_000913	2146225	2146230		0.792157
NC_000913	2146230	2146235		0.716047
NC_000913	2146235	2146240		0.444833
NC_000913	2146240	2146245		0.388609
NC_000913	2146245	2146250		0.399751
NC_000913	2146250	2146255		0.429514
NC_000913	2146255	2146260		0.402040
NC_000913	2146260	2146265		0.342712
NC_000913	2146265	2146270		0.440362
NC_000913	2146270	2146275		0.250277
NC_000913	2146275	2146280		0.241646
NC_000913	2146280	2146285		0.180068
NC_000913	2146285	2146290		0.171242
NC_000913	2146290	2146295		0.182425
NC_000913	2146295	2146300		0.187812
NC_000913	2146300	2146305		0.169805
NC_000913	2146305	2146310		0.279918
NC_000913	2146310	2146315		0.540241
NC_000913	2146315	2146320		0.702459
NC_000913	2146320	2146325		1.046541
NC_000913	2146325	2146330		1.111863
NC_000913	2146330	2146335		0.735287
NC_000913	2146335	2146340		0.745732
NC_000913	2146340	2146345		0.451021
NC_000913	2146345	2146350		0.390744
NC_000913	2146350	2146355		0.314059
NC_000913	2146355	2146360		0.256032
NC_000913	2146360	2146365		0.220602
NC_000913	2146365	2146370		0.139774
NC_000913	2146370	2146375		0.126926
NC_000913	2146375	2146380		0.150280
NC_000913	2146380	2146385		0.175889
NC_000913	2146385	2146390		0.146299
NC_000913	2146390	2146395		0.158581
NC_000913	2146395	2146400		0.258636
NC_000913	2146400	2146405		0.310570
NC_000913	2146405	2146410		0.046884
NC_000913	2146410	2146415		0.054037
NC_000913	2146415	2146420		0.049767
NC_000913	2146420	2146425		0.052884
NC_000913	2146425	2146430		0.041982
NC_000913	2146430	2146435		0.045450
NC_000913	2146435	2146440		0.039940
NC_000913	2146440	2146445		0.066632
NC_000913	2146445	2146450		0.079435
NC_000913	2146450	2146455		0.062294
NC_000913	2146455	2146460		0.074674
NC_000913	2146460	2146465		0.106287
NC_000913	2146465	2146470		0.172974
NC_000913	2146470	2146475		0.203300
NC_000913	2146475	2146480		0.301529
NC_000913	2146480	2146485		0.269717
NC_000913	2146485	2146490		0.249691
NC_000913	2146490	2146495		0.348340
NC_000913	2146495	2146500		0.305122
NC_000913	2146500	2146505		0.290738
NC_000913	2146505	2146510		0.223104
NC_000913	2146510	2146515		0.240452
NC_000913	2146515	2146520		0.147673
NC_000913	2146520	2146525		0.139486
NC_000913	2146525	2146530		0.185292
NC_000913	2146530	2146535		0.113423
NC_000913	2146535	2146540		0.105157
NC_000913	2146540	2146545		0.096979
NC_000913	2146545	2146550		0.098572
NC_000913	2146550	2146555		0.122284
NC_000913	2146555	2146560		0.142724
NC_000913	2146560	2146565		0.169562
NC_000913	2146565	2146570		0.168606
NC_000913	2146570	2146575		0.139552
NC_000913	2146575	2146580		0.124057
NC_000913	2146580	2146585		0.100264
NC_000913	2146585	2146590		0.125865
NC_000913	2146590	2146595		0.126294
NC_000913	2146595	2146600		0.105034
NC_000913	2146600	2146605		0.119185
NC_000913	2146605	2146610		0.081096
NC_000913	2146610	2146615		0.100205
NC_000913	2146615	2146620		0.072643
NC_000913	2146620	2146625		0.058480
NC_000913	2146625	2146630		0.172399
NC_000913	2146630	2146635		0.270204
NC_000913	2146635	2146640		0.335188
NC_000913	2146640	2146645		0.369979
NC_000913	2146645	2146650		0.352117
NC_000913	2146650	2146655		0.239123
NC_000913	2146655	2146660		0.238867
NC_000913	2146660	2146665		0.207859
NC_000913	2146665	2146670		0.169941
NC_000913	2146670	2146675		0.152407
NC_000913	2146675	2146680		0.188671
NC_000913	2146680	2146685		0.185535
NC_000913	2146685	2146690		0.236146
NC_000913	2146690	2146695		0.186872
NC_000913	2146695	2146700		0.279550
NC_000913	2146700	2146705		0.327440
NC_000913	2146705	2146710		0.409792
NC_000913	2146710	2146715		0.435632
NC_000913	2146715	2146720		0.594050
NC_000913	2146720	2146725		0.859895
NC_000913	2146725	2146730		1.041093
NC_000913	2146730	2146735		1.399002
NC_000913	2146735	2146740		0.903612
NC_000913	2146740	2146745		0.953752
NC_000913	2146745	2146750		0.868533
NC_000913	2146750	2146755		0.719332
NC_000913	2146755	2146760		0.699310
NC_000913	2146760	2146765		0.675570
NC_000913	2146765	2146770		0.620112
NC_000913	2146770	2146775		0.638623
NC_000913	2146775	2146780		0.556639
NC_000913	2146780	2146785		0.452435
NC_000913	2146785	2146790		0.496462
NC_000913	2146790	2146795		0.480181
NC_000913	2146795	2146800		0.501836
NC_000913	2146800	2146805		0.542384
NC_000913	2146805	2146810		0.783450
NC_000913	2146810	2146815		0.902277
NC_000913	2146815	2146820		1.196532
NC_000913	2146820	2146825		1.195150
NC_000913	2146825	2146830		1.469852
NC_000913	2146830	2146835		1.176595
NC_000913	2146835	2146840		0.837576
NC_000913	2146840	2146845		0.760125
NC_000913	2146845	2146850		0.698565
NC_000913	2146850	2146855		0.544660
NC_000913	2146855	2146860		0.447635
NC_000913	2146860	2146865		0.528187
NC_000913	2146865	2146870		0.545344
NC_000913	2146870	2146875		0.502851
NC_000913	2146875	2146880		0.535591
NC_000913	2146880	2146885		0.543770
NC_000913	2146885	2146890		0.589320
NC_000913	2146890	2146895		0.509433
NC_000913	2146895	2146900		0.596507
NC_000913	2146900	2146905		0.678524
NC_000913	2146905	2146910		0.670616
NC_000913	2146910	2146915		0.770022
NC_000913	2146915	2146920		0.721083
NC_000913	2146920	2146925		0.685342
NC_000913	2146925	2146930		0.817680
NC_000913	2146930	2146935		0.774136
NC_000913	2146935	2146940		0.531620
NC_000913	2146940	2146945		0.648277
NC_000913	2146945	2146950		0.552655
NC_000913	2146950	2146955		0.189060
NC_000913	2146955	2146960		0.100088
NC_000913	2146960	2146965		0.056884
NC_000913	2146965	2146970		0.063863
NC_000913	2146970	2146975		0.058337
NC_000913	2146975	2146980		0.062316
NC_000913	2146980	2146985		0.061031
NC_000913	2146985	2146990		0.055978
NC_000913	2146990	2146995		0.120974
NC_000913	2146995	2147000		0.154904
NC_000913	2147000	2147005		0.162025
NC_000913	2147005	2147010		0.201678
NC_000913	2147010	2147015		0.218946
NC_000913	2147015	2147020		0.245721
NC_000913	2147020	2147025		0.297965
NC_000913	2147025	2147030		0.665025
NC_000913	2147030	2147035		0.686019
NC_000913	2147035	2147040		1.181132
NC_000913	2147040	2147045		0.786647
NC_000913	2147045	2147050		0.771734
NC_000913	2147050	2147055		0.755785
NC_000913	2147055	2147060		0.711033
NC_000913	2147060	2147065		0.752169
NC_000913	2147065	2147070		0.770983
NC_000913	2147070	2147075		0.715737
NC_000913	2147075	2147080		0.861688
NC_000913	2147080	2147085		1.070126
NC_000913	2147085	2147090		1.587560
NC_000913	2147090	2147095		1.518276
NC_000913	2147095	2147100		1.256530
NC_000913	2147100	2147105		1.360823
NC_000913	2147105	2147110		1.118326
NC_000913	2147110	2147115		1.086879
NC_000913	2147115	2147120		0.783688
NC_000913	2147120	2147125		0.815637
NC_000913	2147125	2147130		0.686658
NC_000913	2147130	2147135		0.654821
NC_000913	2147135	2147140		0.621382
NC_000913	2147140	2147145		0.710718
NC_000913	2147145	2147150		0.645864
NC_000913	2147150	2147155		0.656185
NC_000913	2147155	2147160		0.656472
NC_000913	2147160	2147165		0.725295
NC_000913	2147165	2147170		0.774480
NC_000913	2147170	2147175		0.837643
NC_000913	2147175	2147180		0.671127
NC_000913	2147180	2147185		0.663575
NC_000913	2147185	2147190		0.586756
NC_000913	2147190	2147195		0.587376
NC_000913	2147195	2147200		0.574152
NC_000913	2147200	2147205		0.704262
NC_000913	2147205	2147210		0.788169
NC_000913	2147210	2147215		0.857413
NC_000913	2147215	2147220		0.829432
NC_000913	2147220	2147225		0.808722
NC_000913	2147225	2147230		0.470003
NC_000913	2147230	2147235		0.356485
NC_000913	2147235	2147240		0.358857
NC_000913	2147240	2147245		0.364017
NC_000913	2147245	2147250		0.376851
NC_000913	2147250	2147255		0.459627
NC_000913	2147255	2147260		0.445447
NC_000913	2147260	2147265		0.466975
NC_000913	2147265	2147270		0.559529
NC_000913	2147270	2147275		1.052613
NC_000913	2147275	2147280		1.160636
NC_000913	2147280	2147285		1.185701
NC_000913	2147285	2147290		1.139744
NC_000913	2147290	2147295		0.594012
NC_000913	2147295	2147300		0.237459
NC_000913	2147300	2147305		0.355515
NC_000913	2147305	2147310		0.366758
NC_000913	2147310	2147315		0.328283
NC_000913	2147315	2147320		0.321057
NC_000913	2147320	2147325		0.315593
NC_000913	2147325	2147330		0.344181
NC_000913	2147330	2147335		0.390909
NC_000913	2147335	2147340		0.531648
NC_000913	2147340	2147345		0.925218
NC_000913	2147345	2147350		1.137558
NC_000913	2147350	2147355		1.494352
NC_000913	2147355	2147360		1.562697
NC_000913	2147360	2147365		1.731262
NC_000913	2147365	2147370		1.476386
NC_000913	2147370	2147375		1.708732
NC_000913	2147375	2147380		1.741240
NC_000913	2147380	2147385		1.334992
NC_000913	2147385	2147390		0.888984
NC_000913	2147390	2147395		0.776535
NC_000913	2147395	2147400		0.577895
NC_000913	2147400	2147405		0.449171
NC_000913	2147405	2147410		0.439955
NC_000913	2147410	2147415		0.284729
NC_000913	2147415	2147420		0.346771
NC_000913	2147420	2147425		0.344701
NC_000913	2147425	2147430		0.274089
NC_000913	2147430	2147435		0.255220
NC_000913	2147435	2147440		0.238266
NC_000913	2147440	2147445		0.250762
NC_000913	2147445	2147450		0.232495
NC_000913	2147450	2147455		0.271990
NC_000913	2147455	2147460		0.282376
NC_000913	2147460	2147465		0.386239
NC_000913	2147465	2147470		0.437328
NC_000913	2147470	2147475		0.471083
NC_000913	2147475	2147480		0.501576
NC_000913	2147480	2147485		0.507126
NC_000913	2147485	2147490		0.590186
NC_000913	2147490	2147495		0.669074
NC_000913	2147495	2147500		0.705184
NC_000913	2147500	2147505		0.653805
NC_000913	2147505	2147510		0.636146
NC_000913	2147510	2147515		0.670406
NC_000913	2147515	2147520		0.694259
NC_000913	2147520	2147525		0.726960
NC_000913	2147525	2147530		0.826293
NC_000913	2147530	2147535		0.863556
NC_000913	2147535	2147540		0.867819
NC_000913	2147540	2147545		0.763057
NC_000913	2147545	2147550		0.764088
NC_000913	2147550	2147555		0.576341
NC_000913	2147555	2147560		0.504626
NC_000913	2147560	2147565		0.533747
NC_000913	2147565	2147570		0.529055
NC_000913	2147570	2147575		0.472003
NC_000913	2147575	2147580		0.576803
NC_000913	2147580	2147585		0.629476
NC_000913	2147585	2147590		0.688419
NC_000913	2147590	2147595		0.757777
NC_000913	2147595	2147600		0.885899
NC_000913	2147600	2147605		1.178619
NC_000913	2147605	2147610		0.906882
NC_000913	2147610	2147615		0.697699
NC_000913	2147615	2147620		0.598710
NC_000913	2147620	2147625		0.569664
NC_000913	2147625	2147630		0.706089
NC_000913	2147630	2147635		0.764572
NC_000913	2147635	2147640		0.775266
NC_000913	2147640	2147645		0.781710
NC_000913	2147645	2147650		0.779192
NC_000913	2147650	2147655		0.775890
NC_000913	2147655	2147660		0.852069
NC_000913	2147660	2147665		0.806846
NC_000913	2147665	2147670		0.750945
NC_000913	2147670	2147675		0.853514
NC_000913	2147675	2147680		0.914499
NC_000913	2147680	2147685		1.181658
NC_000913	2147685	2147690		0.526201
NC_000913	2147690	2147695		0.456898
NC_000913	2147695	2147700		0.223296
NC_000913	2147700	2147705		0.192204
NC_000913	2147705	2147710		0.135346
NC_000913	2147710	2147715		0.078093
NC_000913	2147715	2147720		0.070097
NC_000913	2147720	2147725		0.080404
NC_000913	2147725	2147730		0.101635
NC_000913	2147730	2147735		0.176026
NC_000913	2147735	2147740		0.255233
NC_000913	2147740	2147745		0.264636
NC_000913	2147745	2147750		0.292188
NC_000913	2147750	2147755		0.274640
NC_000913	2147755	2147760		0.255519
NC_000913	2147760	2147765		0.281787
NC_000913	2147765	2147770		0.245114
NC_000913	2147770	2147775		0.230561
NC_000913	2147775	2147780		0.207657
NC_000913	2147780	2147785		0.259835
NC_000913	2147785	2147790		0.209037
NC_000913	2147790	2147795		0.167322
NC_000913	2147795	2147800		0.156510
NC_000913	2147800	2147805		0.168585
NC_000913	2147805	2147810		0.240919
NC_000913	2147810	2147815		0.297174
NC_000913	2147815	2147820		0.283450
NC_000913	2147820	2147825		0.313607
NC_000913	2147825	2147830		0.310465
NC_000913	2147830	2147835		0.283817
NC_000913	2147835	2147840		0.178485
NC_000913	2147840	2147845		0.126878
NC_000913	2147845	2147850		0.068722
NC_000913	2147850	2147855		0.065608
NC_000913	2147855	2147860		0.065883
NC_000913	2147860	2147865		0.038895
NC_000913	2147865	2147870		0.032109
NC_000913	2147870	2147875		0.030925
NC_000913	2147875	2147880		0.023106
NC_000913	2147880	2147885		0.025338
NC_000913	2147885	2147890		0.040821
NC_000913	2147890	2147895		0.186151
NC_000913	2147895	2147900		0.609525
NC_000913	2147900	2147905		0.571308
NC_000913	2147905	2147910		0.435932
NC_000913	2147910	2147915		0.053781
NC_000913	2147915	2147920		0.033074
NC_000913	2147920	2147925		0.044734
NC_000913	2147925	2147930		0.035110
NC_000913	2147930	2147935		0.035274
NC_000913	2147935	2147940		0.036266
NC_000913	2147940	2147945		0.045063
NC_000913	2147945	2147950		0.070336
NC_000913	2147950	2147955		0.080779
NC_000913	2147955	2147960		0.106476
NC_000913	2147960	2147965		0.124642
NC_000913	2147965	2147970		0.351818
NC_000913	2147970	2147975		0.212432
NC_000913	2147975	2147980		0.231595
NC_000913	2147980	2147985		0.170302
NC_000913	2147985	2147990		0.169933
NC_000913	2147990	2147995		0.070443
NC_000913	2147995	2148000		0.042289
NC_000913	2148000	2148005		0.016982
NC_000913	2148005	2148010		0.012094
NC_000913	2148010	2148015		0.014146
NC_000913	2148015	2148020		0.011902
NC_000913	2148020	2148025		0.014492
NC_000913	2148025	2148030		0.014415
NC_000913	2148030	2148035		0.026231
NC_000913	2148035	2148040		0.026645
NC_000913	2148040	2148045		0.018059
NC_000913	2148045	2148050		0.026749
NC_000913	2148050	2148055		0.040127
NC_000913	2148055	2148060		0.060766
NC_000913	2148060	2148065		0.056609
NC_000913	2148065	2148070		0.074532
NC_000913	2148070	2148075		0.103027
NC_000913	2148075	2148080		0.107237
NC_000913	2148080	2148085		0.119907
NC_000913	2148085	2148090		0.127186
NC_000913	2148090	2148095		0.125100
NC_000913	2148095	2148100		0.118524
NC_000913	2148100	2148105		0.112301
NC_000913	2148105	2148110		0.091969
NC_000913	2148110	2148115		0.118370
NC_000913	2148115	2148120		0.145809
NC_000913	2148120	2148125		0.405464
NC_000913	2148125	2148130		0.458375
NC_000913	2148130	2148135		0.552636
NC_000913	2148135	2148140		0.307233
NC_000913	2148140	2148145		0.333513
NC_000913	2148145	2148150		0.280856
NC_000913	2148150	2148155		0.217187
NC_000913	2148155	2148160		0.174368
NC_000913	2148160	2148165		0.157762
NC_000913	2148165	2148170		0.132178
NC_000913	2148170	2148175		0.141299
NC_000913	2148175	2148180		0.190691
NC_000913	2148180	2148185		0.405701
NC_000913	2148185	2148190		0.374229
NC_000913	2148190	2148195		0.388297
NC_000913	2148195	2148200		0.437203
NC_000913	2148200	2148205		0.282449
NC_000913	2148205	2148210		0.274638
NC_000913	2148210	2148215		0.260475
NC_000913	2148215	2148220		0.226692
NC_000913	2148220	2148225		0.231710
NC_000913	2148225	2148230		0.219106
NC_000913	2148230	2148235		0.240275
NC_000913	2148235	2148240		0.266287
NC_000913	2148240	2148245		0.336831
NC_000913	2148245	2148250		0.167014
NC_000913	2148250	2148255		0.107941
NC_000913	2148255	2148260		0.109986
NC_000913	2148260	2148265		0.107165
NC_000913	2148265	2148270		0.108190
NC_000913	2148270	2148275		0.118601
NC_000913	2148275	2148280		0.151317
NC_000913	2148280	2148285		0.202667
NC_000913	2148285	2148290		0.172696
NC_000913	2148290	2148295		0.198211
NC_000913	2148295	2148300		0.179702
NC_000913	2148300	2148305		0.145535
NC_000913	2148305	2148310		0.137621
NC_000913	2148310	2148315		0.156379
NC_000913	2148315	2148320		0.243817
NC_000913	2148320	2148325		0.291023
NC_000913	2148325	2148330		0.233847
NC_000913	2148330	2148335		0.270100
NC_000913	2148335	2148340		0.282061
NC_000913	2148340	2148345		0.232016
NC_000913	2148345	2148350		0.119330
NC_000913	2148350	2148355		0.091613
NC_000913	2148355	2148360		0.131472
NC_000913	2148360	2148365		0.110781
NC_000913	2148365	2148370		0.126479
NC_000913	2148370	2148375		0.149246
NC_000913	2148375	2148380		0.214163
NC_000913	2148380	2148385		0.210446
NC_000913	2148385	2148390		0.362478
NC_000913	2148390	2148395		0.481625
NC_000913	2148395	2148400		0.445335
NC_000913	2148400	2148405		0.425371
NC_000913	2148405	2148410		0.411157
NC_000913	2148410	2148415		0.441672
NC_000913	2148415	2148420		0.486205
NC_000913	2148420	2148425		0.580835
NC_000913	2148425	2148430		0.614583
NC_000913	2148430	2148435		0.797514
NC_000913	2148435	2148440		0.769887
NC_000913	2148440	2148445		0.703554
NC_000913	2148445	2148450		0.517106
NC_000913	2148450	2148455		0.512922
NC_000913	2148455	2148460		0.373268
NC_000913	2148460	2148465		0.309216
NC_000913	2148465	2148470		0.324981
NC_000913	2148470	2148475		0.334120
NC_000913	2148475	2148480		0.343322
NC_000913	2148480	2148485		0.293176
NC_000913	2148485	2148490		0.263866
NC_000913	2148490	2148495		0.390357
NC_000913	2148495	2148500		0.513446
NC_000913	2148500	2148505		0.552436
NC_000913	2148505	2148510		0.547059
NC_000913	2148510	2148515		0.561885
NC_000913	2148515	2148520		0.579906
NC_000913	2148520	2148525		0.511476
NC_000913	2148525	2148530		0.480477
NC_000913	2148530	2148535		0.539022
NC_000913	2148535	2148540		0.623651
NC_000913	2148540	2148545		0.780339
NC_000913	2148545	2148550		0.696683
NC_000913	2148550	2148555		0.589917
NC_000913	2148555	2148560		0.550377
NC_000913	2148560	2148565		0.532270
NC_000913	2148565	2148570		0.499949
NC_000913	2148570	2148575		0.425096
NC_000913	2148575	2148580		0.446844
NC_000913	2148580	2148585		0.471584
NC_000913	2148585	2148590		0.424801
NC_000913	2148590	2148595		0.388011
NC_000913	2148595	2148600		0.332623
NC_000913	2148600	2148605		0.320425
NC_000913	2148605	2148610		0.268023
NC_000913	2148610	2148615		0.315808
NC_000913	2148615	2148620		0.310636
NC_000913	2148620	2148625		0.284245
NC_000913	2148625	2148630		0.315690
NC_000913	2148630	2148635		0.285827
NC_000913	2148635	2148640		0.326397
NC_000913	2148640	2148645		0.338899
NC_000913	2148645	2148650		0.490035
NC_000913	2148650	2148655		0.448561
NC_000913	2148655	2148660		0.543437
NC_000913	2148660	2148665		0.501002
NC_000913	2148665	2148670		0.576636
NC_000913	2148670	2148675		0.607225
NC_000913	2148675	2148680		0.530526
NC_000913	2148680	2148685		0.474467
NC_000913	2148685	2148690		0.465390
NC_000913	2148690	2148695		0.444748
NC_000913	2148695	2148700		0.526673
NC_000913	2148700	2148705		0.609756
NC_000913	2148705	2148710		0.540214
NC_000913	2148710	2148715		0.504248
NC_000913	2148715	2148720		0.486646
NC_000913	2148720	2148725		0.249359
NC_000913	2148725	2148730		0.196807
NC_000913	2148730	2148735		0.155862
NC_000913	2148735	2148740		0.158515
NC_000913	2148740	2148745		0.159141
NC_000913	2148745	2148750		0.150226
NC_000913	2148750	2148755		0.193616
NC_000913	2148755	2148760		0.424152
NC_000913	2148760	2148765		0.866825
NC_000913	2148765	2148770		0.827313
NC_000913	2148770	2148775		0.648955
NC_000913	2148775	2148780		0.660121
NC_000913	2148780	2148785		0.394362
NC_000913	2148785	2148790		0.368671
NC_000913	2148790	2148795		0.381407
NC_000913	2148795	2148800		0.374373
NC_000913	2148800	2148805		0.365655
NC_000913	2148805	2148810		0.371981
NC_000913	2148810	2148815		0.382527
NC_000913	2148815	2148820		0.410577
NC_000913	2148820	2148825		0.450555
NC_000913	2148825	2148830		0.520162
NC_000913	2148830	2148835		0.607397
NC_000913	2148835	2148840		0.666843
NC_000913	2148840	2148845		0.399194
NC_000913	2148845	2148850		0.388520
NC_000913	2148850	2148855		0.401674
NC_000913	2148855	2148860		0.366702
NC_000913	2148860	2148865		0.389814
NC_000913	2148865	2148870		0.420932
NC_000913	2148870	2148875		0.399428
NC_000913	2148875	2148880		0.464891
NC_000913	2148880	2148885		0.359889
NC_000913	2148885	2148890		0.159458
NC_000913	2148890	2148895		0.123403
NC_000913	2148895	2148900		0.082480
NC_000913	2148900	2148905		0.089723
NC_000913	2148905	2148910		0.071857
NC_000913	2148910	2148915		0.081167
NC_000913	2148915	2148920		0.212264
NC_000913	2148920	2148925		0.162103
NC_000913	2148925	2148930		0.146746
NC_000913	2148930	2148935		0.141919
NC_000913	2148935	2148940		0.222395
NC_000913	2148940	2148945		0.228421
NC_000913	2148945	2148950		0.177969
NC_000913	2148950	2148955		0.189553
NC_000913	2148955	2148960		0.382499
NC_000913	2148960	2148965		0.411896
NC_000913	2148965	2148970		0.403812
NC_000913	2148970	2148975		0.453266
NC_000913	2148975	2148980		0.346120
NC_000913	2148980	2148985		0.316230
NC_000913	2148985	2148990		0.310281
NC_000913	2148990	2148995		0.265385
NC_000913	2148995	2149000		0.264634
NC_000913	2149000	2149005		0.227702
NC_000913	2149005	2149010		0.206892
NC_000913	2149010	2149015		0.254541
NC_000913	2149015	2149020		0.243430
NC_000913	2149020	2149025		0.275777
NC_000913	2149025	2149030		1.068311
NC_000913	2149030	2149035		0.374111
NC_000913	2149035	2149040		0.369115
NC_000913	2149040	2149045		0.313830
NC_000913	2149045	2149050		0.281615
NC_000913	2149050	2149055		0.215949
NC_000913	2149055	2149060		0.193522
NC_000913	2149060	2149065		0.190344
NC_000913	2149065	2149070		0.208912
NC_000913	2149070	2149075		0.199528
NC_000913	2149075	2149080		0.244817
NC_000913	2149080	2149085		0.286120
NC_000913	2149085	2149090		0.356187
NC_000913	2149090	2149095		0.494160
NC_000913	2149095	2149100		0.370162
NC_000913	2149100	2149105		0.310197
NC_000913	2149105	2149110		0.220678
NC_000913	2149110	2149115		0.167563
NC_000913	2149115	2149120		0.145717
NC_000913	2149120	2149125		0.151407
NC_000913	2149125	2149130		0.179123
NC_000913	2149130	2149135		0.124407
NC_000913	2149135	2149140		0.083020
NC_000913	2149140	2149145		0.089722
NC_000913	2149145	2149150		0.071795
NC_000913	2149150	2149155		0.078434
NC_000913	2149155	2149160		0.072790
NC_000913	2149160	2149165		0.061919
NC_000913	2149165	2149170		0.093673
NC_000913	2149170	2149175		0.118711
NC_000913	2149175	2149180		0.135318
NC_000913	2149180	2149185		0.137539
NC_000913	2149185	2149190		0.172124
NC_000913	2149190	2149195		0.111243
NC_000913	2149195	2149200		0.092686
NC_000913	2149200	2149205		0.087897
NC_000913	2149205	2149210		0.067693
NC_000913	2149210	2149215		0.063344
NC_000913	2149215	2149220		0.065705
NC_000913	2149220	2149225		0.045540
NC_000913	2149225	2149230		0.045451
NC_000913	2149230	2149235		0.053950
NC_000913	2149235	2149240		0.054093
NC_000913	2149240	2149245		0.087877
NC_000913	2149245	2149250		0.150265
NC_000913	2149250	2149255		0.082772
NC_000913	2149255	2149260		0.094488
NC_000913	2149260	2149265		0.068592
NC_000913	2149265	2149270		0.065900
NC_000913	2149270	2149275		0.054258
NC_000913	2149275	2149280		0.065339
NC_000913	2149280	2149285		0.071382
NC_000913	2149285	2149290		0.071507
NC_000913	2149290	2149295		0.104575
NC_000913	2149295	2149300		0.058155
NC_000913	2149300	2149305		0.057142
NC_000913	2149305	2149310		0.053607
NC_000913	2149310	2149315		0.042420
NC_000913	2149315	2149320		0.040521
NC_000913	2149320	2149325		0.049424
NC_000913	2149325	2149330		0.074953
NC_000913	2149330	2149335		0.165648
NC_000913	2149335	2149340		0.227638
NC_000913	2149340	2149345		0.245378
NC_000913	2149345	2149350		0.266674
NC_000913	2149350	2149355		0.306302
NC_000913	2149355	2149360		0.317862
NC_000913	2149360	2149365		0.353392
NC_000913	2149365	2149370		0.426700
NC_000913	2149370	2149375		0.578391
NC_000913	2149375	2149380		0.279430
NC_000913	2149380	2149385		0.333801
NC_000913	2149385	2149390		0.243975
NC_000913	2149390	2149395		0.292032
NC_000913	2149395	2149400		0.250390
NC_000913	2149400	2149405		0.303371
NC_000913	2149405	2149410		0.318463
NC_000913	2149410	2149415		0.329325
NC_000913	2149415	2149420		0.382855
NC_000913	2149420	2149425		0.878708
NC_000913	2149425	2149430		1.170821
NC_000913	2149430	2149435		0.559180
NC_000913	2149435	2149440		0.477607
NC_000913	2149440	2149445		0.485306
NC_000913	2149445	2149450		0.270388
NC_000913	2149450	2149455		0.161056
NC_000913	2149455	2149460		0.141293
NC_000913	2149460	2149465		0.091785
NC_000913	2149465	2149470		0.042182
NC_000913	2149470	2149475		0.039646
NC_000913	2149475	2149480		0.039108
NC_000913	2149480	2149485		0.038220
NC_000913	2149485	2149490		0.059279
NC_000913	2149490	2149495		0.050159
NC_000913	2149495	2149500		0.048889
NC_000913	2149500	2149505		0.048160
NC_000913	2149505	2149510		0.049866
NC_000913	2149510	2149515		0.054717
NC_000913	2149515	2149520		0.075037
NC_000913	2149520	2149525		0.091783
NC_000913	2149525	2149530		0.115109
NC_000913	2149530	2149535		0.123329
NC_000913	2149535	2149540		0.159146
NC_000913	2149540	2149545		0.157058
NC_000913	2149545	2149550		0.150352
NC_000913	2149550	2149555		0.174956
NC_000913	2149555	2149560		0.193744
NC_000913	2149560	2149565		0.254303
NC_000913	2149565	2149570		0.204961
NC_000913	2149570	2149575		0.205890
NC_000913	2149575	2149580		0.198360
NC_000913	2149580	2149585		0.178921
NC_000913	2149585	2149590		0.173613
NC_000913	2149590	2149595		0.185375
NC_000913	2149595	2149600		0.224724
NC_000913	2149600	2149605		0.234606
NC_000913	2149605	2149610		0.201595
NC_000913	2149610	2149615		0.200327
NC_000913	2149615	2149620		0.259235
NC_000913	2149620	2149625		0.214856
NC_000913	2149625	2149630		0.245867
NC_000913	2149630	2149635		0.275942
NC_000913	2149635	2149640		0.277059
NC_000913	2149640	2149645		0.335711
NC_000913	2149645	2149650		0.400253
NC_000913	2149650	2149655		0.445122
NC_000913	2149655	2149660		0.435961
NC_000913	2149660	2149665		0.588681
NC_000913	2149665	2149670		0.708648
NC_000913	2149670	2149675		0.742183
NC_000913	2149675	2149680		0.937594
NC_000913	2149680	2149685		0.992785
NC_000913	2149685	2149690		0.926423
NC_000913	2149690	2149695		1.120649
NC_000913	2149695	2149700		1.133337
NC_000913	2149700	2149705		0.959022
NC_000913	2149705	2149710		0.939062
NC_000913	2149710	2149715		1.069265
NC_000913	2149715	2149720		1.074550
NC_000913	2149720	2149725		1.039559
NC_000913	2149725	2149730		1.037543
NC_000913	2149730	2149735		0.975618
NC_000913	2149735	2149740		1.133726
NC_000913	2149740	2149745		1.210759
NC_000913	2149745	2149750		1.362976
NC_000913	2149750	2149755		1.618075
NC_000913	2149755	2149760		1.757681
NC_000913	2149760	2149765		1.714978
NC_000913	2149765	2149770		1.647836
NC_000913	2149770	2149775		1.711306
NC_000913	2149775	2149780		1.965747
NC_000913	2149780	2149785		2.161912
NC_000913	2149785	2149790		2.133739
NC_000913	2149790	2149795		2.144144
NC_000913	2149795	2149800		2.290708
NC_000913	2149800	2149805		2.180187
NC_000913	2149805	2149810		1.945428
NC_000913	2149810	2149815		1.322306
NC_000913	2149815	2149820		0.521303
NC_000913	2149820	2149825		0.505258
NC_000913	2149825	2149830		0.441964
NC_000913	2149830	2149835		0.406017
NC_000913	2149835	2149840		0.429550
NC_000913	2149840	2149845		0.420617
NC_000913	2149845	2149850		0.536160
NC_000913	2149850	2149855		0.566947
NC_000913	2149855	2149860		0.601276
NC_000913	2149860	2149865		0.746783
NC_000913	2149865	2149870		0.697484
NC_000913	2149870	2149875		0.728827
NC_000913	2149875	2149880		0.785517
NC_000913	2149880	2149885		0.790046
NC_000913	2149885	2149890		0.792446
NC_000913	2149890	2149895		0.770002
NC_000913	2149895	2149900		0.837046
NC_000913	2149900	2149905		1.064604
NC_000913	2149905	2149910		1.190203
NC_000913	2149910	2149915		1.460140
NC_000913	2149915	2149920		1.309535
NC_000913	2149920	2149925		1.405920
NC_000913	2149925	2149930		1.374651
NC_000913	2149930	2149935		1.334297
NC_000913	2149935	2149940		1.208829
NC_000913	2149940	2149945		1.271085
NC_000913	2149945	2149950		1.220412
NC_000913	2149950	2149955		1.769817
NC_000913	2149955	2149960		3.412905
NC_000913	2149960	2149965		3.954852
NC_000913	2149965	2149970		5.240976
NC_000913	2149970	2149975		5.741072
NC_000913	2149975	2149980		5.376953
NC_000913	2149980	2149985		5.301755
NC_000913	2149985	2149990		4.765676
NC_000913	2149990	2149995		4.623605
NC_000913	2149995	2150000		3.622584
NC_000913	2150000	2150005		2.835486
NC_000913	2150005	2150010		2.683441
NC_000913	2150010	2150015		2.605079
NC_000913	2150015	2150020		2.336981
NC_000913	2150020	2150025		2.035610
NC_000913	2150025	2150030		2.243336
NC_000913	2150030	2150035		2.378538
NC_000913	2150035	2150040		2.610266
NC_000913	2150040	2150045		3.350596
NC_000913	2150045	2150050		3.065093
NC_000913	2150050	2150055		3.008408
NC_000913	2150055	2150060		2.804615
NC_000913	2150060	2150065		2.019555
NC_000913	2150065	2150070		1.507326
NC_000913	2150070	2150075		0.877256
NC_000913	2150075	2150080		0.670866
NC_000913	2150080	2150085		0.626378
NC_000913	2150085	2150090		0.490027
NC_000913	2150090	2150095		0.520896
NC_000913	2150095	2150100		0.506971
NC_000913	2150100	2150105		0.484671
NC_000913	2150105	2150110		0.533865
NC_000913	2150110	2150115		0.438303
NC_000913	2150115	2150120		0.494915
NC_000913	2150120	2150125		0.492502
NC_000913	2150125	2150130		0.508031
NC_000913	2150130	2150135		0.405765
NC_000913	2150135	2150140		0.404598
NC_000913	2150140	2150145		0.414455
NC_000913	2150145	2150150		0.433801
NC_000913	2150150	2150155		0.429355
NC_000913	2150155	2150160		0.395119
NC_000913	2150160	2150165		0.376176
NC_000913	2150165	2150170		0.483977
NC_000913	2150170	2150175		0.829668
NC_000913	2150175	2150180		0.858656
NC_000913	2150180	2150185		1.059295
NC_000913	2150185	2150190		1.109904
NC_000913	2150190	2150195		0.540479
NC_000913	2150195	2150200		0.538552
NC_000913	2150200	2150205		0.109296
NC_000913	2150205	2150210		0.105830
NC_000913	2150210	2150215		0.104747
NC_000913	2150215	2150220		0.072420
NC_000913	2150220	2150225		0.079092
NC_000913	2150225	2150230		0.097651
NC_000913	2150230	2150235		0.101595
NC_000913	2150235	2150240		0.208772
NC_000913	2150240	2150245		0.273651
NC_000913	2150245	2150250		0.306792
NC_000913	2150250	2150255		0.460506
NC_000913	2150255	2150260		0.930738
NC_000913	2150260	2150265		1.044798
NC_000913	2150265	2150270		1.405265
NC_000913	2150270	2150275		1.069321
NC_000913	2150275	2150280		1.000229
NC_000913	2150280	2150285		0.878856
NC_000913	2150285	2150290		1.017158
NC_000913	2150290	2150295		0.906392
NC_000913	2150295	2150300		0.940282
NC_000913	2150300	2150305		0.847519
NC_000913	2150305	2150310		0.811283
NC_000913	2150310	2150315		0.813307
NC_000913	2150315	2150320		0.825966
NC_000913	2150320	2150325		0.679381
NC_000913	2150325	2150330		0.740103
NC_000913	2150330	2150335		0.708657
NC_000913	2150335	2150340		0.972585
NC_000913	2150340	2150345		0.991243
NC_000913	2150345	2150350		0.953665
NC_000913	2150350	2150355		0.982275
NC_000913	2150355	2150360		1.133221
NC_000913	2150360	2150365		1.344474
NC_000913	2150365	2150370		1.274022
NC_000913	2150370	2150375		1.362047
NC_000913	2150375	2150380		1.375267
NC_000913	2150380	2150385		1.401251
NC_000913	2150385	2150390		1.364333
NC_000913	2150390	2150395		1.435011
NC_000913	2150395	2150400		1.213872
NC_000913	2150400	2150405		1.196975
NC_000913	2150405	2150410		0.949938
NC_000913	2150410	2150415		0.705332
NC_000913	2150415	2150420		0.569190
NC_000913	2150420	2150425		0.589833
NC_000913	2150425	2150430		0.480996
NC_000913	2150430	2150435		0.450400
NC_000913	2150435	2150440		0.434977
NC_000913	2150440	2150445		0.540494
NC_000913	2150445	2150450		0.581152
NC_000913	2150450	2150455		0.529016
NC_000913	2150455	2150460		0.592423
NC_000913	2150460	2150465		0.823422
NC_000913	2150465	2150470		0.879976
NC_000913	2150470	2150475		0.961834
NC_000913	2150475	2150480		1.107740
NC_000913	2150480	2150485		1.241911
NC_000913	2150485	2150490		1.176578
NC_000913	2150490	2150495		1.205482
NC_000913	2150495	2150500		1.173332
NC_000913	2150500	2150505		0.928445
NC_000913	2150505	2150510		0.655296
NC_000913	2150510	2150515		0.443659
NC_000913	2150515	2150520		0.416982
NC_000913	2150520	2150525		0.402294
NC_000913	2150525	2150530		0.426217
NC_000913	2150530	2150535		0.417711
NC_000913	2150535	2150540		0.456456
NC_000913	2150540	2150545		0.502379
NC_000913	2150545	2150550		0.468214
NC_000913	2150550	2150555		0.187565
NC_000913	2150555	2150560		0.174015
NC_000913	2150560	2150565		0.167460
NC_000913	2150565	2150570		0.191219
NC_000913	2150570	2150575		0.237752
NC_000913	2150575	2150580		0.238438
NC_000913	2150580	2150585		0.259544
NC_000913	2150585	2150590		0.397872
NC_000913	2150590	2150595		0.414074
NC_000913	2150595	2150600		0.446097
NC_000913	2150600	2150605		0.916836
NC_000913	2150605	2150610		0.969961
NC_000913	2150610	2150615		0.915755
NC_000913	2150615	2150620		0.836380
NC_000913	2150620	2150625		0.761974
NC_000913	2150625	2150630		0.643008
NC_000913	2150630	2150635		0.510151
NC_000913	2150635	2150640		0.429646
NC_000913	2150640	2150645		0.360977
NC_000913	2150645	2150650		0.375364
NC_000913	2150650	2150655		0.244207
NC_000913	2150655	2150660		0.256173
NC_000913	2150660	2150665		0.260649
NC_000913	2150665	2150670		0.228939
NC_000913	2150670	2150675		0.239669
NC_000913	2150675	2150680		0.224047
NC_000913	2150680	2150685		0.141875
NC_000913	2150685	2150690		0.091236
NC_000913	2150690	2150695		0.069864
NC_000913	2150695	2150700		0.114989
NC_000913	2150700	2150705		0.296351
NC_000913	2150705	2150710		0.231068
NC_000913	2150710	2150715		0.247156
NC_000913	2150715	2150720		0.325050
NC_000913	2150720	2150725		0.740803
NC_000913	2150725	2150730		0.678533
NC_000913	2150730	2150735		0.765280
NC_000913	2150735	2150740		0.575411
NC_000913	2150740	2150745		0.458496
NC_000913	2150745	2150750		0.383774
NC_000913	2150750	2150755		0.324689
NC_000913	2150755	2150760		0.261060
NC_000913	2150760	2150765		0.249915
NC_000913	2150765	2150770		0.285795
NC_000913	2150770	2150775		0.285732
NC_000913	2150775	2150780		0.443054
NC_000913	2150780	2150785		0.595998
NC_000913	2150785	2150790		0.582663
NC_000913	2150790	2150795		0.477870
NC_000913	2150795	2150800		0.493967
NC_000913	2150800	2150805		0.477539
NC_000913	2150805	2150810		0.379875
NC_000913	2150810	2150815		0.403698
NC_000913	2150815	2150820		0.464656
NC_000913	2150820	2150825		0.535727
NC_000913	2150825	2150830		0.593088
NC_000913	2150830	2150835		0.653483
NC_000913	2150835	2150840		0.560221
NC_000913	2150840	2150845		0.510403
NC_000913	2150845	2150850		0.449536
NC_000913	2150850	2150855		0.430870
NC_000913	2150855	2150860		0.428394
NC_000913	2150860	2150865		0.326047
NC_000913	2150865	2150870		0.317467
NC_000913	2150870	2150875		0.416162
NC_000913	2150875	2150880		0.438832
NC_000913	2150880	2150885		0.638675
NC_000913	2150885	2150890		0.871313
NC_000913	2150890	2150895		1.703244
NC_000913	2150895	2150900		0.691880
NC_000913	2150900	2150905		0.275010
NC_000913	2150905	2150910		0.294871
NC_000913	2150910	2150915		0.299682
NC_000913	2150915	2150920		0.330178
NC_000913	2150920	2150925		0.288365
NC_000913	2150925	2150930		0.351196
NC_000913	2150930	2150935		0.332103
NC_000913	2150935	2150940		0.406164
NC_000913	2150940	2150945		0.410573
NC_000913	2150945	2150950		0.723668
NC_000913	2150950	2150955		1.085884
NC_000913	2150955	2150960		1.115538
NC_000913	2150960	2150965		2.393956
NC_000913	2150965	2150970		4.146446
NC_000913	2150970	2150975		4.491373
NC_000913	2150975	2150980		3.989600
NC_000913	2150980	2150985		3.943171
NC_000913	2150985	2150990		3.879547
NC_000913	2150990	2150995		3.958913
NC_000913	2150995	2151000		4.018194
NC_000913	2151000	2151005		4.188885
NC_000913	2151005	2151010		4.798681
NC_000913	2151010	2151015		4.439476
NC_000913	2151015	2151020		4.464569
NC_000913	2151020	2151025		4.578819
NC_000913	2151025	2151030		4.112502
NC_000913	2151030	2151035		4.355338
NC_000913	2151035	2151040		4.462217
NC_000913	2151040	2151045		5.151740
NC_000913	2151045	2151050		5.197232
NC_000913	2151050	2151055		5.571615
NC_000913	2151055	2151060		4.434849
NC_000913	2151060	2151065		3.725857
NC_000913	2151065	2151070		3.680192
NC_000913	2151070	2151075		3.710496
NC_000913	2151075	2151080		3.820413
NC_000913	2151080	2151085		3.527597
NC_000913	2151085	2151090		3.196461
NC_000913	2151090	2151095		2.565737
NC_000913	2151095	2151100		2.641418
NC_000913	2151100	2151105		2.802104
NC_000913	2151105	2151110		3.018100
NC_000913	2151110	2151115		2.984356
NC_000913	2151115	2151120		3.418672
NC_000913	2151120	2151125		3.635783
NC_000913	2151125	2151130		4.267356
NC_000913	2151130	2151135		4.618017
NC_000913	2151135	2151140		4.396418
NC_000913	2151140	2151145		4.645208
NC_000913	2151145	2151150		4.367947
NC_000913	2151150	2151155		4.323492
NC_000913	2151155	2151160		4.160867
NC_000913	2151160	2151165		4.331811
NC_000913	2151165	2151170		4.414091
NC_000913	2151170	2151175		4.461971
NC_000913	2151175	2151180		4.025400
NC_000913	2151180	2151185		5.125355
NC_000913	2151185	2151190		5.001109
NC_000913	2151190	2151195		5.399091
NC_000913	2151195	2151200		5.165129
NC_000913	2151200	2151205		3.967456
NC_000913	2151205	2151210		2.508091
NC_000913	2151210	2151215		1.922523
NC_000913	2151215	2151220		1.750398
NC_000913	2151220	2151225		1.756609
NC_000913	2151225	2151230		1.668926
NC_000913	2151230	2151235		1.428768
NC_000913	2151235	2151240		1.415211
NC_000913	2151240	2151245		1.568571
NC_000913	2151245	2151250		1.651911
NC_000913	2151250	2151255		1.342838
NC_000913	2151255	2151260		1.124722
NC_000913	2151260	2151265		1.121148
NC_000913	2151265	2151270		0.902591
NC_000913	2151270	2151275		0.753383
NC_000913	2151275	2151280		0.751000
NC_000913	2151280	2151285		0.717135
NC_000913	2151285	2151290		0.701632
NC_000913	2151290	2151295		0.745871
NC_000913	2151295	2151300		0.870307
NC_000913	2151300	2151305		0.924816
NC_000913	2151305	2151310		0.166657
NC_000913	2151310	2151315		0.074923
NC_000913	2151315	2151320		0.078482
NC_000913	2151320	2151325		0.071739
NC_000913	2151325	2151330		0.050304
NC_000913	2151330	2151335		0.052695
NC_000913	2151335	2151340		0.053884
NC_000913	2151340	2151345		0.049347
NC_000913	2151345	2151350		0.070279
NC_000913	2151350	2151355		0.065163
NC_000913	2151355	2151360		0.064258
NC_000913	2151360	2151365		0.105632
NC_000913	2151365	2151370		0.141616
NC_000913	2151370	2151375		0.157082
NC_000913	2151375	2151380		0.164947
NC_000913	2151380	2151385		0.193283
NC_000913	2151385	2151390		0.262666
NC_000913	2151390	2151395		0.321141
NC_000913	2151395	2151400		0.399370
NC_000913	2151400	2151405		0.488671
NC_000913	2151405	2151410		0.523914
NC_000913	2151410	2151415		0.499730
NC_000913	2151415	2151420		0.554982
NC_000913	2151420	2151425		0.623283
NC_000913	2151425	2151430		0.822802
NC_000913	2151430	2151435		1.211762
NC_000913	2151435	2151440		1.525751
NC_000913	2151440	2151445		1.830745
NC_000913	2151445	2151450		2.477273
NC_000913	2151450	2151455		3.374832
NC_000913	2151455	2151460		3.680866
NC_000913	2151460	2151465		4.675432
NC_000913	2151465	2151470		4.781171
NC_000913	2151470	2151475		4.697752
NC_000913	2151475	2151480		4.766084
NC_000913	2151480	2151485		5.010062
NC_000913	2151485	2151490		4.435224
NC_000913	2151490	2151495		4.527428
NC_000913	2151495	2151500		4.398654
NC_000913	2151500	2151505		3.873079
NC_000913	2151505	2151510		4.540054
NC_000913	2151510	2151515		4.346509
NC_000913	2151515	2151520		4.556977
NC_000913	2151520	2151525		4.694544
NC_000913	2151525	2151530		4.673372
NC_000913	2151530	2151535		3.811884
NC_000913	2151535	2151540		3.387145
NC_000913	2151540	2151545		2.735742
NC_000913	2151545	2151550		1.528049
NC_000913	2151550	2151555		1.521095
NC_000913	2151555	2151560		1.342896
NC_000913	2151560	2151565		1.329404
NC_000913	2151565	2151570		1.303877
NC_000913	2151570	2151575		1.094863
NC_000913	2151575	2151580		1.524110
NC_000913	2151580	2151585		1.901177
NC_000913	2151585	2151590		2.077394
NC_000913	2151590	2151595		2.206453
NC_000913	2151595	2151600		1.286235
NC_000913	2151600	2151605		0.876477
NC_000913	2151605	2151610		0.719906
NC_000913	2151610	2151615		0.546503
NC_000913	2151615	2151620		0.442859
NC_000913	2151620	2151625		0.364501
NC_000913	2151625	2151630		0.399478
NC_000913	2151630	2151635		0.456249
NC_000913	2151635	2151640		0.487534
NC_000913	2151640	2151645		0.519797
NC_000913	2151645	2151650		1.738784
NC_000913	2151650	2151655		1.922139
NC_000913	2151655	2151660		1.871297
NC_000913	2151660	2151665		1.908476
NC_000913	2151665	2151670		1.059830
NC_000913	2151670	2151675		1.014323
NC_000913	2151675	2151680		1.041656
NC_000913	2151680	2151685		0.960942
NC_000913	2151685	2151690		1.148184
NC_000913	2151690	2151695		1.186069
NC_000913	2151695	2151700		0.825968
NC_000913	2151700	2151705		0.737280
NC_000913	2151705	2151710		0.552507
NC_000913	2151710	2151715		0.512398
NC_000913	2151715	2151720		0.303116
NC_000913	2151720	2151725		0.283816
NC_000913	2151725	2151730		0.272197
NC_000913	2151730	2151735		0.266796
NC_000913	2151735	2151740		0.378595
NC_000913	2151740	2151745		0.389189
NC_000913	2151745	2151750		0.808070
NC_000913	2151750	2151755		0.595059
NC_000913	2151755	2151760		0.401742
NC_000913	2151760	2151765		0.274861
NC_000913	2151765	2151770		0.204251
NC_000913	2151770	2151775		0.228004
NC_000913	2151775	2151780		0.203157
NC_000913	2151780	2151785		0.197575
NC_000913	2151785	2151790		0.205063
NC_000913	2151790	2151795		0.352425
NC_000913	2151795	2151800		0.763798
NC_000913	2151800	2151805		1.075821
NC_000913	2151805	2151810		1.980860
NC_000913	2151810	2151815		1.057988
NC_000913	2151815	2151820		0.885919
NC_000913	2151820	2151825		0.688169
NC_000913	2151825	2151830		0.679476
NC_000913	2151830	2151835		0.698593
NC_000913	2151835	2151840		0.742291
NC_000913	2151840	2151845		0.897581
NC_000913	2151845	2151850		1.423417
NC_000913	2151850	2151855		1.719362
NC_000913	2151855	2151860		2.001440
NC_000913	2151860	2151865		2.352152
NC_000913	2151865	2151870		2.118205
NC_000913	2151870	2151875		1.880438
NC_000913	2151875	2151880		1.685123
NC_000913	2151880	2151885		1.673614
NC_000913	2151885	2151890		1.667605
NC_000913	2151890	2151895		1.400339
NC_000913	2151895	2151900		1.053928
NC_000913	2151900	2151905		0.958597
NC_000913	2151905	2151910		0.723374
NC_000913	2151910	2151915		0.649374
NC_000913	2151915	2151920		0.534829
NC_000913	2151920	2151925		0.289018
NC_000913	2151925	2151930		0.267048
NC_000913	2151930	2151935		0.189247
NC_000913	2151935	2151940		0.213108
NC_000913	2151940	2151945		0.178614
NC_000913	2151945	2151950		0.150872
NC_000913	2151950	2151955		0.146288
NC_000913	2151955	2151960		0.170794
NC_000913	2151960	2151965		0.217441
NC_000913	2151965	2151970		0.194973
NC_000913	2151970	2151975		0.215454
NC_000913	2151975	2151980		0.237723
NC_000913	2151980	2151985		0.221807
NC_000913	2151985	2151990		0.260034
NC_000913	2151990	2151995		0.280063
NC_000913	2151995	2152000		0.153636
NC_000913	2152000	2152005		0.115948
NC_000913	2152005	2152010		0.129887
NC_000913	2152010	2152015		0.044034
NC_000913	2152015	2152020		0.021911
NC_000913	2152020	2152025		0.038538
NC_000913	2152025	2152030		0.035811
NC_000913	2152030	2152035		0.059748
NC_000913	2152035	2152040		0.066719
NC_000913	2152040	2152045		0.068270
NC_000913	2152045	2152050		0.048160
NC_000913	2152050	2152055		0.056451
NC_000913	2152055	2152060		0.055017
NC_000913	2152060	2152065		0.051130
NC_000913	2152065	2152070		0.045526
NC_000913	2152070	2152075		0.053862
NC_000913	2152075	2152080		0.060313
NC_000913	2152080	2152085		0.057882
NC_000913	2152085	2152090		0.124419
NC_000913	2152090	2152095		0.179350
NC_000913	2152095	2152100		0.483209
NC_000913	2152100	2152105		0.489326
NC_000913	2152105	2152110		0.473161
NC_000913	2152110	2152115		0.428147
NC_000913	2152115	2152120		0.382738
NC_000913	2152120	2152125		0.302890
NC_000913	2152125	2152130		0.335311
NC_000913	2152130	2152135		0.288044
NC_000913	2152135	2152140		0.297657
NC_000913	2152140	2152145		0.307914
NC_000913	2152145	2152150		0.296196
NC_000913	2152150	2152155		0.289915
NC_000913	2152155	2152160		0.206339
NC_000913	2152160	2152165		0.229407
NC_000913	2152165	2152170		0.228145
NC_000913	2152170	2152175		0.239222
NC_000913	2152175	2152180		0.234678
NC_000913	2152180	2152185		0.228729
NC_000913	2152185	2152190		0.250815
NC_000913	2152190	2152195		0.269984
NC_000913	2152195	2152200		0.266443
NC_000913	2152200	2152205		0.286006
NC_000913	2152205	2152210		0.265705
NC_000913	2152210	2152215		0.324239
NC_000913	2152215	2152220		0.332106
NC_000913	2152220	2152225		0.300318
NC_000913	2152225	2152230		0.371803
NC_000913	2152230	2152235		0.120293
NC_000913	2152235	2152240		0.035074
NC_000913	2152240	2152245		0.027999
NC_000913	2152245	2152250		0.028596
NC_000913	2152250	2152255		0.031265
NC_000913	2152255	2152260		0.032101
NC_000913	2152260	2152265		0.033856
NC_000913	2152265	2152270		0.089320
NC_000913	2152270	2152275		0.475589
NC_000913	2152275	2152280		0.356674
NC_000913	2152280	2152285		0.300953
NC_000913	2152285	2152290		0.204134
NC_000913	2152290	2152295		0.146383
NC_000913	2152295	2152300		0.159207
NC_000913	2152300	2152305		0.181951
NC_000913	2152305	2152310		0.166904
NC_000913	2152310	2152315		0.190913
NC_000913	2152315	2152320		0.198676
NC_000913	2152320	2152325		0.310408
NC_000913	2152325	2152330		0.297363
NC_000913	2152330	2152335		0.322656
NC_000913	2152335	2152340		0.400099
NC_000913	2152340	2152345		0.471876
NC_000913	2152345	2152350		0.546727
NC_000913	2152350	2152355		0.483214
NC_000913	2152355	2152360		0.432586
NC_000913	2152360	2152365		0.437043
NC_000913	2152365	2152370		0.382408
NC_000913	2152370	2152375		0.386398
NC_000913	2152375	2152380		0.288127
NC_000913	2152380	2152385		0.264341
NC_000913	2152385	2152390		0.328189
NC_000913	2152390	2152395		0.239853
NC_000913	2152395	2152400		0.168770
NC_000913	2152400	2152405		0.144826
NC_000913	2152405	2152410		0.119471
NC_000913	2152410	2152415		0.119281
NC_000913	2152415	2152420		0.132369
NC_000913	2152420	2152425		0.160329
NC_000913	2152425	2152430		0.250118
NC_000913	2152430	2152435		0.319417
NC_000913	2152435	2152440		0.429611
NC_000913	2152440	2152445		0.381026
NC_000913	2152445	2152450		0.484567
NC_000913	2152450	2152455		0.405991
NC_000913	2152455	2152460		0.455869
NC_000913	2152460	2152465		0.345243
NC_000913	2152465	2152470		0.326625
NC_000913	2152470	2152475		0.266515
NC_000913	2152475	2152480		0.272134
NC_000913	2152480	2152485		0.294336
NC_000913	2152485	2152490		0.294069
NC_000913	2152490	2152495		0.315866
NC_000913	2152495	2152500		0.300864
NC_000913	2152500	2152505		0.295300
NC_000913	2152505	2152510		0.338846
NC_000913	2152510	2152515		0.404801
NC_000913	2152515	2152520		0.365186
NC_000913	2152520	2152525		0.322715
NC_000913	2152525	2152530		0.306377
NC_000913	2152530	2152535		0.421159
NC_000913	2152535	2152540		0.369303
NC_000913	2152540	2152545		0.375685
NC_000913	2152545	2152550		0.528725
NC_000913	2152550	2152555		0.615422
NC_000913	2152555	2152560		0.724185
NC_000913	2152560	2152565		0.651792
NC_000913	2152565	2152570		0.734808
NC_000913	2152570	2152575		0.685803
NC_000913	2152575	2152580		0.667882
NC_000913	2152580	2152585		0.416873
NC_000913	2152585	2152590		0.207356
NC_000913	2152590	2152595		0.123029
NC_000913	2152595	2152600		0.108981
NC_000913	2152600	2152605		0.073921
NC_000913	2152605	2152610		0.042905
NC_000913	2152610	2152615		0.025166
NC_000913	2152615	2152620		0.026188
NC_000913	2152620	2152625		0.040140
NC_000913	2152625	2152630		0.040049
NC_000913	2152630	2152635		0.052148
NC_000913	2152635	2152640		0.037517
NC_000913	2152640	2152645		0.041144
NC_000913	2152645	2152650		0.092266
NC_000913	2152650	2152655		0.078221
NC_000913	2152655	2152660		0.080335
NC_000913	2152660	2152665		0.124332
NC_000913	2152665	2152670		0.138094
NC_000913	2152670	2152675		0.127388
NC_000913	2152675	2152680		0.305742
NC_000913	2152680	2152685		0.291351
NC_000913	2152685	2152690		0.273040
NC_000913	2152690	2152695		0.212104
NC_000913	2152695	2152700		0.143635
NC_000913	2152700	2152705		0.138213
NC_000913	2152705	2152710		0.116908
NC_000913	2152710	2152715		0.098105
NC_000913	2152715	2152720		0.112977
NC_000913	2152720	2152725		0.108467
NC_000913	2152725	2152730		0.109575
NC_000913	2152730	2152735		0.104419
NC_000913	2152735	2152740		0.132958
NC_000913	2152740	2152745		0.153671
NC_000913	2152745	2152750		0.332270
NC_000913	2152750	2152755		0.387910
NC_000913	2152755	2152760		0.451428
NC_000913	2152760	2152765		0.469737
NC_000913	2152765	2152770		0.712883
NC_000913	2152770	2152775		0.897508
NC_000913	2152775	2152780		0.755892
NC_000913	2152780	2152785		0.838682
NC_000913	2152785	2152790		1.000951
NC_000913	2152790	2152795		1.118609
NC_000913	2152795	2152800		0.669288
NC_000913	2152800	2152805		0.532514
NC_000913	2152805	2152810		0.568653
NC_000913	2152810	2152815		0.431102
NC_000913	2152815	2152820		0.419932
NC_000913	2152820	2152825		0.376052
NC_000913	2152825	2152830		0.414994
NC_000913	2152830	2152835		0.448685
NC_000913	2152835	2152840		0.377342
NC_000913	2152840	2152845		0.418590
NC_000913	2152845	2152850		0.447774
NC_000913	2152850	2152855		0.521793
NC_000913	2152855	2152860		0.277610
NC_000913	2152860	2152865		0.272095
NC_000913	2152865	2152870		0.171257
NC_000913	2152870	2152875		0.158643
NC_000913	2152875	2152880		0.166605
NC_000913	2152880	2152885		0.190211
NC_000913	2152885	2152890		0.187591
NC_000913	2152890	2152895		0.207083
NC_000913	2152895	2152900		0.228837
NC_000913	2152900	2152905		0.274339
NC_000913	2152905	2152910		0.380303
NC_000913	2152910	2152915		0.228128
NC_000913	2152915	2152920		0.126622
NC_000913	2152920	2152925		0.121906
NC_000913	2152925	2152930		0.087330
NC_000913	2152930	2152935		0.072249
NC_000913	2152935	2152940		0.043385
NC_000913	2152940	2152945		0.055885
NC_000913	2152945	2152950		0.062274
NC_000913	2152950	2152955		0.083211
NC_000913	2152955	2152960		0.073437
NC_000913	2152960	2152965		0.050595
NC_000913	2152965	2152970		0.036678
NC_000913	2152970	2152975		0.015538
NC_000913	2152975	2152980		0.019540
NC_000913	2152980	2152985		0.040533
NC_000913	2152985	2152990		0.037502
NC_000913	2152990	2152995		0.028439
NC_000913	2152995	2153000		0.037164
NC_000913	2153000	2153005		0.041850
NC_000913	2153005	2153010		0.034147
NC_000913	2153010	2153015		0.063965
NC_000913	2153015	2153020		0.183545
NC_000913	2153020	2153025		0.369436
NC_000913	2153025	2153030		0.255730
NC_000913	2153030	2153035		0.259722
NC_000913	2153035	2153040		0.177864
NC_000913	2153040	2153045		0.147172
NC_000913	2153045	2153050		0.110060
NC_000913	2153050	2153055		0.081907
NC_000913	2153055	2153060		0.105280
NC_000913	2153060	2153065		0.110082
NC_000913	2153065	2153070		0.148481
NC_000913	2153070	2153075		0.166149
NC_000913	2153075	2153080		0.213120
NC_000913	2153080	2153085		0.187043
NC_000913	2153085	2153090		0.194471
NC_000913	2153090	2153095		0.179019
NC_000913	2153095	2153100		0.169453
NC_000913	2153100	2153105		0.170888
NC_000913	2153105	2153110		0.151461
NC_000913	2153110	2153115		0.211062
NC_000913	2153115	2153120		0.296521
NC_000913	2153120	2153125		0.363980
NC_000913	2153125	2153130		0.961293
NC_000913	2153130	2153135		0.592073
NC_000913	2153135	2153140		0.522922
NC_000913	2153140	2153145		0.443768
NC_000913	2153145	2153150		0.302572
NC_000913	2153150	2153155		0.239087
NC_000913	2153155	2153160		0.277451
NC_000913	2153160	2153165		0.274658
NC_000913	2153165	2153170		0.224096
NC_000913	2153170	2153175		0.312230
NC_000913	2153175	2153180		0.302693
NC_000913	2153180	2153185		0.348713
NC_000913	2153185	2153190		0.390154
NC_000913	2153190	2153195		0.295101
NC_000913	2153195	2153200		0.248944
NC_000913	2153200	2153205		0.204716
NC_000913	2153205	2153210		0.212882
NC_000913	2153210	2153215		0.229117
NC_000913	2153215	2153220		0.252918
NC_000913	2153220	2153225		0.299409
NC_000913	2153225	2153230		0.296997
NC_000913	2153230	2153235		0.305836
NC_000913	2153235	2153240		0.334680
NC_000913	2153240	2153245		0.352485
NC_000913	2153245	2153250		0.553874
NC_000913	2153250	2153255		0.702169
NC_000913	2153255	2153260		0.711138
NC_000913	2153260	2153265		0.835879
NC_000913	2153265	2153270		0.832682
NC_000913	2153270	2153275		0.935529
NC_000913	2153275	2153280		0.812542
NC_000913	2153280	2153285		0.176745
NC_000913	2153285	2153290		0.140035
NC_000913	2153290	2153295		0.139086
NC_000913	2153295	2153300		0.107912
NC_000913	2153300	2153305		0.064144
NC_000913	2153305	2153310		0.059803
NC_000913	2153310	2153315		0.059864
NC_000913	2153315	2153320		0.059026
NC_000913	2153320	2153325		0.043607
NC_000913	2153325	2153330		0.050956
NC_000913	2153330	2153335		0.052945
NC_000913	2153335	2153340		0.050383
NC_000913	2153340	2153345		0.055521
NC_000913	2153345	2153350		0.059679
NC_000913	2153350	2153355		0.105883
NC_000913	2153355	2153360		0.132751
NC_000913	2153360	2153365		0.148112
NC_000913	2153365	2153370		0.164539
NC_000913	2153370	2153375		0.159850
NC_000913	2153375	2153380		0.218784
NC_000913	2153380	2153385		0.231750
NC_000913	2153385	2153390		0.260854
NC_000913	2153390	2153395		0.157054
NC_000913	2153395	2153400		0.154300
NC_000913	2153400	2153405		0.150118
NC_000913	2153405	2153410		0.291015
NC_000913	2153410	2153415		0.453016
NC_000913	2153415	2153420		0.526081
NC_000913	2153420	2153425		0.926644
NC_000913	2153425	2153430		1.140305
NC_000913	2153430	2153435		1.234055
NC_000913	2153435	2153440		1.349257
NC_000913	2153440	2153445		1.262574
NC_000913	2153445	2153450		1.229459
NC_000913	2153450	2153455		1.270780
NC_000913	2153455	2153460		1.381921
NC_000913	2153460	2153465		1.599266
NC_000913	2153465	2153470		1.713456
NC_000913	2153470	2153475		1.811544
NC_000913	2153475	2153480		1.901033
NC_000913	2153480	2153485		1.975055
NC_000913	2153485	2153490		2.107411
NC_000913	2153490	2153495		2.300676
NC_000913	2153495	2153500		2.484008
NC_000913	2153500	2153505		2.552468
NC_000913	2153505	2153510		2.612514
NC_000913	2153510	2153515		2.654808
NC_000913	2153515	2153520		2.902038
NC_000913	2153520	2153525		2.798744
NC_000913	2153525	2153530		2.485845
NC_000913	2153530	2153535		2.773292
NC_000913	2153535	2153540		2.800338
NC_000913	2153540	2153545		2.924278
NC_000913	2153545	2153550		3.056518
NC_000913	2153550	2153555		3.234891
NC_000913	2153555	2153560		3.333162
NC_000913	2153560	2153565		3.440516
NC_000913	2153565	2153570		3.573340
NC_000913	2153570	2153575		3.521130
NC_000913	2153575	2153580		3.571009
NC_000913	2153580	2153585		3.771028
NC_000913	2153585	2153590		3.849138
NC_000913	2153590	2153595		4.286520
NC_000913	2153595	2153600		4.341121
NC_000913	2153600	2153605		4.579029
NC_000913	2153605	2153610		4.574111
NC_000913	2153610	2153615		5.024935
NC_000913	2153615	2153620		2.888461
NC_000913	2153620	2153625		2.133553
NC_000913	2153625	2153630		1.269882
NC_000913	2153630	2153635		1.063189
NC_000913	2153635	2153640		0.933896
NC_000913	2153640	2153645		0.789354
NC_000913	2153645	2153650		0.737047
NC_000913	2153650	2153655		0.695094
NC_000913	2153655	2153660		0.663717
NC_000913	2153660	2153665		0.668796
NC_000913	2153665	2153670		0.622600
NC_000913	2153670	2153675		0.644769
NC_000913	2153675	2153680		0.682971
NC_000913	2153680	2153685		0.754895
NC_000913	2153685	2153690		0.911555
NC_000913	2153690	2153695		0.909675
NC_000913	2153695	2153700		0.967024
NC_000913	2153700	2153705		1.267193
NC_000913	2153705	2153710		1.451219
NC_000913	2153710	2153715		1.387667
NC_000913	2153715	2153720		1.510755
NC_000913	2153720	2153725		1.400099
NC_000913	2153725	2153730		1.490767
NC_000913	2153730	2153735		1.470076
NC_000913	2153735	2153740		1.745828
NC_000913	2153740	2153745		1.663691
NC_000913	2153745	2153750		1.680904
NC_000913	2153750	2153755		1.643638
NC_000913	2153755	2153760		1.555819
NC_000913	2153760	2153765		1.502441
NC_000913	2153765	2153770		1.481880
NC_000913	2153770	2153775		1.570065
NC_000913	2153775	2153780		1.596659
NC_000913	2153780	2153785		1.532448
NC_000913	2153785	2153790		1.670933
NC_000913	2153790	2153795		1.759005
NC_000913	2153795	2153800		1.793067
NC_000913	2153800	2153805		1.638524
NC_000913	2153805	2153810		1.699077
NC_000913	2153810	2153815		1.677048
NC_000913	2153815	2153820		1.663269
NC_000913	2153820	2153825		1.693958
NC_000913	2153825	2153830		1.665557
NC_000913	2153830	2153835		1.560755
NC_000913	2153835	2153840		1.739144
NC_000913	2153840	2153845		1.615848
NC_000913	2153845	2153850		1.585017
NC_000913	2153850	2153855		1.348049
NC_000913	2153855	2153860		1.340481
NC_000913	2153860	2153865		1.223453
NC_000913	2153865	2153870		1.097216
NC_000913	2153870	2153875		1.043572
NC_000913	2153875	2153880		1.231896
NC_000913	2153880	2153885		0.901530
NC_000913	2153885	2153890		0.824656
NC_000913	2153890	2153895		0.781717
NC_000913	2153895	2153900		0.758640
NC_000913	2153900	2153905		0.792238
NC_000913	2153905	2153910		1.084621
NC_000913	2153910	2153915		1.432280
NC_000913	2153915	2153920		1.196528
NC_000913	2153920	2153925		1.224743
NC_000913	2153925	2153930		1.063646
NC_000913	2153930	2153935		1.245875
NC_000913	2153935	2153940		1.138436
NC_000913	2153940	2153945		0.942950
NC_000913	2153945	2153950		0.931796
NC_000913	2153950	2153955		0.836197
NC_000913	2153955	2153960		0.703510
NC_000913	2153960	2153965		0.528298
NC_000913	2153965	2153970		0.513210
NC_000913	2153970	2153975		0.425696
NC_000913	2153975	2153980		0.319856
NC_000913	2153980	2153985		0.287237
NC_000913	2153985	2153990		0.323894
NC_000913	2153990	2153995		0.332533
NC_000913	2153995	2154000		0.404856
NC_000913	2154000	2154005		0.390215
NC_000913	2154005	2154010		0.365283
NC_000913	2154010	2154015		0.509134
NC_000913	2154015	2154020		0.638026
NC_000913	2154020	2154025		0.655643
NC_000913	2154025	2154030		0.752532
NC_000913	2154030	2154035		1.107531
NC_000913	2154035	2154040		1.259401
NC_000913	2154040	2154045		1.117059
NC_000913	2154045	2154050		0.761841
NC_000913	2154050	2154055		0.399537
NC_000913	2154055	2154060		0.387969
NC_000913	2154060	2154065		0.416764
NC_000913	2154065	2154070		0.335366
NC_000913	2154070	2154075		0.511978
NC_000913	2154075	2154080		0.631129
NC_000913	2154080	2154085		0.615531
NC_000913	2154085	2154090		0.740486
NC_000913	2154090	2154095		0.776982
NC_000913	2154095	2154100		0.755415
NC_000913	2154100	2154105		0.874488
NC_000913	2154105	2154110		0.835937
NC_000913	2154110	2154115		0.746812
NC_000913	2154115	2154120		0.780576
NC_000913	2154120	2154125		0.779742
NC_000913	2154125	2154130		0.768084
NC_000913	2154130	2154135		0.721454
NC_000913	2154135	2154140		0.709622
NC_000913	2154140	2154145		0.645589
NC_000913	2154145	2154150		0.625026
NC_000913	2154150	2154155		0.665367
NC_000913	2154155	2154160		0.553564
NC_000913	2154160	2154165		0.543938
NC_000913	2154165	2154170		0.502290
NC_000913	2154170	2154175		0.600682
NC_000913	2154175	2154180		0.560937
NC_000913	2154180	2154185		0.616445
NC_000913	2154185	2154190		0.604267
NC_000913	2154190	2154195		0.692285
NC_000913	2154195	2154200		0.579947
NC_000913	2154200	2154205		0.601025
NC_000913	2154205	2154210		0.579364
NC_000913	2154210	2154215		0.582943
NC_000913	2154215	2154220		0.593044
NC_000913	2154220	2154225		0.601553
NC_000913	2154225	2154230		0.434219
NC_000913	2154230	2154235		0.548060
NC_000913	2154235	2154240		0.536194
NC_000913	2154240	2154245		0.525370
NC_000913	2154245	2154250		0.441549
NC_000913	2154250	2154255		0.464867
NC_000913	2154255	2154260		0.389934
NC_000913	2154260	2154265		0.455990
NC_000913	2154265	2154270		0.526163
NC_000913	2154270	2154275		0.764322
NC_000913	2154275	2154280		0.497382
NC_000913	2154280	2154285		0.427182
NC_000913	2154285	2154290		0.379896
NC_000913	2154290	2154295		0.403020
NC_000913	2154295	2154300		0.439503
NC_000913	2154300	2154305		0.446301
NC_000913	2154305	2154310		0.387751
NC_000913	2154310	2154315		0.458813
NC_000913	2154315	2154320		0.465792
NC_000913	2154320	2154325		0.524214
NC_000913	2154325	2154330		0.506372
NC_000913	2154330	2154335		0.616619
NC_000913	2154335	2154340		0.572307
NC_000913	2154340	2154345		0.486552
NC_000913	2154345	2154350		0.434497
NC_000913	2154350	2154355		0.400177
NC_000913	2154355	2154360		0.565743
NC_000913	2154360	2154365		0.511537
NC_000913	2154365	2154370		0.448611
NC_000913	2154370	2154375		0.478719
NC_000913	2154375	2154380		0.537634
NC_000913	2154380	2154385		0.560266
NC_000913	2154385	2154390		0.533603
NC_000913	2154390	2154395		0.396443
NC_000913	2154395	2154400		0.467524
NC_000913	2154400	2154405		0.520449
NC_000913	2154405	2154410		0.486068
NC_000913	2154410	2154415		0.472778
NC_000913	2154415	2154420		0.462627
NC_000913	2154420	2154425		0.547721
NC_000913	2154425	2154430		0.458497
NC_000913	2154430	2154435		0.288379
NC_000913	2154435	2154440		0.272648
NC_000913	2154440	2154445		0.172725
NC_000913	2154445	2154450		0.139602
NC_000913	2154450	2154455		0.142518
NC_000913	2154455	2154460		0.113895
NC_000913	2154460	2154465		0.102641
NC_000913	2154465	2154470		0.107844
NC_000913	2154470	2154475		0.387782
NC_000913	2154475	2154480		0.338359
NC_000913	2154480	2154485		0.222306
NC_000913	2154485	2154490		0.189775
NC_000913	2154490	2154495		0.164758
NC_000913	2154495	2154500		0.114293
NC_000913	2154500	2154505		0.103490
NC_000913	2154505	2154510		0.097252
NC_000913	2154510	2154515		0.095998
NC_000913	2154515	2154520		0.081386
NC_000913	2154520	2154525		0.079397
NC_000913	2154525	2154530		0.082083
NC_000913	2154530	2154535		0.108868
NC_000913	2154535	2154540		0.117862
NC_000913	2154540	2154545		0.104102
NC_000913	2154545	2154550		0.080976
NC_000913	2154550	2154555		0.096651
NC_000913	2154555	2154560		0.110186
NC_000913	2154560	2154565		0.105319
NC_000913	2154565	2154570		0.085218
NC_000913	2154570	2154575		0.079989
NC_000913	2154575	2154580		0.089645
NC_000913	2154580	2154585		0.098533
NC_000913	2154585	2154590		0.098520
NC_000913	2154590	2154595		0.176267
NC_000913	2154595	2154600		0.251388
NC_000913	2154600	2154605		0.290943
NC_000913	2154605	2154610		0.367082
NC_000913	2154610	2154615		0.362915
NC_000913	2154615	2154620		0.312957
NC_000913	2154620	2154625		0.271361
NC_000913	2154625	2154630		0.213275
NC_000913	2154630	2154635		0.192785
NC_000913	2154635	2154640		0.189318
NC_000913	2154640	2154645		0.181617
NC_000913	2154645	2154650		0.193416
NC_000913	2154650	2154655		0.251866
NC_000913	2154655	2154660		0.252296
NC_000913	2154660	2154665		0.229438
NC_000913	2154665	2154670		0.270613
NC_000913	2154670	2154675		0.238193
NC_000913	2154675	2154680		0.146196
NC_000913	2154680	2154685		0.083860
NC_000913	2154685	2154690		0.070041
NC_000913	2154690	2154695		0.073134
NC_000913	2154695	2154700		0.032522
NC_000913	2154700	2154705		0.028123
NC_000913	2154705	2154710		0.016441
NC_000913	2154710	2154715		0.023617
NC_000913	2154715	2154720		0.061881
NC_000913	2154720	2154725		0.197310
NC_000913	2154725	2154730		0.161721
NC_000913	2154730	2154735		0.231983
NC_000913	2154735	2154740		0.246514
NC_000913	2154740	2154745		0.233381
NC_000913	2154745	2154750		0.352385
NC_000913	2154750	2154755		0.080917
NC_000913	2154755	2154760		0.080248
NC_000913	2154760	2154765		0.079883
NC_000913	2154765	2154770		0.091461
NC_000913	2154770	2154775		0.085745
NC_000913	2154775	2154780		0.066799
NC_000913	2154780	2154785		0.061383
NC_000913	2154785	2154790		0.073277
NC_000913	2154790	2154795		0.100604
NC_000913	2154795	2154800		0.118328
NC_000913	2154800	2154805		0.133787
NC_000913	2154805	2154810		0.143159
NC_000913	2154810	2154815		0.111983
NC_000913	2154815	2154820		0.099511
NC_000913	2154820	2154825		0.169923
NC_000913	2154825	2154830		0.131423
NC_000913	2154830	2154835		0.200912
NC_000913	2154835	2154840		0.221720
NC_000913	2154840	2154845		0.245884
NC_000913	2154845	2154850		0.115286
NC_000913	2154850	2154855		0.164819
NC_000913	2154855	2154860		0.228075
NC_000913	2154860	2154865		0.243750
NC_000913	2154865	2154870		0.216289
NC_000913	2154870	2154875		0.172118
NC_000913	2154875	2154880		0.166242
NC_000913	2154880	2154885		0.175986
NC_000913	2154885	2154890		0.241350
NC_000913	2154890	2154895		0.245767
NC_000913	2154895	2154900		0.184102
NC_000913	2154900	2154905		0.230931
NC_000913	2154905	2154910		0.801097
NC_000913	2154910	2154915		0.769790
NC_000913	2154915	2154920		1.008431
NC_000913	2154920	2154925		0.519735
NC_000913	2154925	2154930		0.647997
NC_000913	2154930	2154935		0.555284
NC_000913	2154935	2154940		0.341808
NC_000913	2154940	2154945		0.257121
NC_000913	2154945	2154950		0.182852
NC_000913	2154950	2154955		0.177484
NC_000913	2154955	2154960		0.140215
NC_000913	2154960	2154965		0.135592
NC_000913	2154965	2154970		0.142008
NC_000913	2154970	2154975		0.197804
NC_000913	2154975	2154980		0.135339
NC_000913	2154980	2154985		0.135943
NC_000913	2154985	2154990		0.136257
NC_000913	2154990	2154995		0.148335
NC_000913	2154995	2155000		0.126646
NC_000913	2155000	2155005		0.121764
NC_000913	2155005	2155010		0.158281
NC_000913	2155010	2155015		0.119366
NC_000913	2155015	2155020		0.130215
NC_000913	2155020	2155025		0.099881
NC_000913	2155025	2155030		0.083264
NC_000913	2155030	2155035		0.101142
NC_000913	2155035	2155040		0.100402
NC_000913	2155040	2155045		0.152027
NC_000913	2155045	2155050		0.120653
NC_000913	2155050	2155055		0.068121
NC_000913	2155055	2155060		0.064532
NC_000913	2155060	2155065		0.042454
NC_000913	2155065	2155070		0.079317
NC_000913	2155070	2155075		0.084763
NC_000913	2155075	2155080		0.095400
NC_000913	2155080	2155085		0.147484
NC_000913	2155085	2155090		0.224219
NC_000913	2155090	2155095		0.165217
NC_000913	2155095	2155100		0.180244
NC_000913	2155100	2155105		0.275597
NC_000913	2155105	2155110		0.328850
NC_000913	2155110	2155115		0.239307
NC_000913	2155115	2155120		0.198027
NC_000913	2155120	2155125		0.159095
NC_000913	2155125	2155130		0.138529
NC_000913	2155130	2155135		0.157146
NC_000913	2155135	2155140		0.179254
NC_000913	2155140	2155145		0.208788
NC_000913	2155145	2155150		0.215134
NC_000913	2155150	2155155		0.225334
NC_000913	2155155	2155160		0.324760
NC_000913	2155160	2155165		0.269979
NC_000913	2155165	2155170		0.262220
NC_000913	2155170	2155175		0.165534
NC_000913	2155175	2155180		0.164036
NC_000913	2155180	2155185		0.100472
NC_000913	2155185	2155190		0.079271
NC_000913	2155190	2155195		0.050607
NC_000913	2155195	2155200		0.046801
NC_000913	2155200	2155205		0.045174
NC_000913	2155205	2155210		0.044937
NC_000913	2155210	2155215		0.055510
NC_000913	2155215	2155220		0.059481
NC_000913	2155220	2155225		0.069105
NC_000913	2155225	2155230		0.070233
NC_000913	2155230	2155235		0.063775
NC_000913	2155235	2155240		0.124499
NC_000913	2155240	2155245		0.207365
NC_000913	2155245	2155250		0.231223
NC_000913	2155250	2155255		0.216880
NC_000913	2155255	2155260		0.266098
NC_000913	2155260	2155265		0.266479
NC_000913	2155265	2155270		0.288421
NC_000913	2155270	2155275		0.315391
NC_000913	2155275	2155280		0.230845
NC_000913	2155280	2155285		0.180536
NC_000913	2155285	2155290		0.146745
NC_000913	2155290	2155295		0.152318
NC_000913	2155295	2155300		0.146683
NC_000913	2155300	2155305		0.140302
NC_000913	2155305	2155310		0.259092
NC_000913	2155310	2155315		0.471731
NC_000913	2155315	2155320		0.421829
NC_000913	2155320	2155325		0.357455
NC_000913	2155325	2155330		0.320508
NC_000913	2155330	2155335		0.294902
NC_000913	2155335	2155340		0.291816
NC_000913	2155340	2155345		0.263619
NC_000913	2155345	2155350		0.231827
NC_000913	2155350	2155355		0.235424
NC_000913	2155355	2155360		0.283527
NC_000913	2155360	2155365		0.296081
NC_000913	2155365	2155370		0.353387
NC_000913	2155370	2155375		0.175139
NC_000913	2155375	2155380		0.166875
NC_000913	2155380	2155385		0.088294
NC_000913	2155385	2155390		0.072948
NC_000913	2155390	2155395		0.063063
NC_000913	2155395	2155400		0.089868
NC_000913	2155400	2155405		0.077281
NC_000913	2155405	2155410		0.093608
NC_000913	2155410	2155415		0.144820
NC_000913	2155415	2155420		0.143788
NC_000913	2155420	2155425		0.161837
NC_000913	2155425	2155430		0.163445
NC_000913	2155430	2155435		0.125261
NC_000913	2155435	2155440		0.109253
NC_000913	2155440	2155445		0.115565
NC_000913	2155445	2155450		0.110496
NC_000913	2155450	2155455		0.096751
NC_000913	2155455	2155460		0.075475
NC_000913	2155460	2155465		0.121412
NC_000913	2155465	2155470		0.072846
NC_000913	2155470	2155475		0.069590
NC_000913	2155475	2155480		0.066691
NC_000913	2155480	2155485		0.050016
NC_000913	2155485	2155490		0.053491
NC_000913	2155490	2155495		0.050849
NC_000913	2155495	2155500		0.050719
NC_000913	2155500	2155505		0.087821
NC_000913	2155505	2155510		0.092972
NC_000913	2155510	2155515		0.059683
NC_000913	2155515	2155520		0.051455
NC_000913	2155520	2155525		0.074029
NC_000913	2155525	2155530		0.052923
NC_000913	2155530	2155535		0.024562
NC_000913	2155535	2155540		0.031267
NC_000913	2155540	2155545		0.030782
NC_000913	2155545	2155550		0.030359
NC_000913	2155550	2155555		0.027446
NC_000913	2155555	2155560		0.040382
NC_000913	2155560	2155565		0.066712
NC_000913	2155565	2155570		0.102005
NC_000913	2155570	2155575		0.169851
NC_000913	2155575	2155580		0.144950
NC_000913	2155580	2155585		0.148544
NC_000913	2155585	2155590		0.115680
NC_000913	2155590	2155595		0.119832
NC_000913	2155595	2155600		0.100504
NC_000913	2155600	2155605		0.146012
NC_000913	2155605	2155610		0.180890
NC_000913	2155610	2155615		0.205955
NC_000913	2155615	2155620		0.201239
NC_000913	2155620	2155625		0.210991
NC_000913	2155625	2155630		0.125038
NC_000913	2155630	2155635		0.152803
NC_000913	2155635	2155640		0.170887
NC_000913	2155640	2155645		0.208459
NC_000913	2155645	2155650		0.108605
NC_000913	2155650	2155655		0.120720
NC_000913	2155655	2155660		0.148427
NC_000913	2155660	2155665		0.183654
NC_000913	2155665	2155670		0.231014
NC_000913	2155670	2155675		0.273453
NC_000913	2155675	2155680		0.263060
NC_000913	2155680	2155685		0.319736
NC_000913	2155685	2155690		0.294184
NC_000913	2155690	2155695		0.321233
NC_000913	2155695	2155700		0.406972
NC_000913	2155700	2155705		0.344575
NC_000913	2155705	2155710		0.288821
NC_000913	2155710	2155715		0.154740
NC_000913	2155715	2155720		0.150798
NC_000913	2155720	2155725		0.179663
NC_000913	2155725	2155730		0.155565
NC_000913	2155730	2155735		0.135721
NC_000913	2155735	2155740		0.170486
NC_000913	2155740	2155745		0.267078
NC_000913	2155745	2155750		0.318596
NC_000913	2155750	2155755		0.317476
NC_000913	2155755	2155760		0.304355
NC_000913	2155760	2155765		0.339604
NC_000913	2155765	2155770		0.267804
NC_000913	2155770	2155775		0.268132
NC_000913	2155775	2155780		0.267367
NC_000913	2155780	2155785		0.268648
NC_000913	2155785	2155790		0.258130
NC_000913	2155790	2155795		0.264115
NC_000913	2155795	2155800		0.259452
NC_000913	2155800	2155805		0.278128
NC_000913	2155805	2155810		0.275924
NC_000913	2155810	2155815		0.343533
NC_000913	2155815	2155820		0.334619
NC_000913	2155820	2155825		0.306617
NC_000913	2155825	2155830		0.255164
NC_000913	2155830	2155835		0.267533
NC_000913	2155835	2155840		0.295470
NC_000913	2155840	2155845		0.347238
NC_000913	2155845	2155850		0.340495
NC_000913	2155850	2155855		0.668776
NC_000913	2155855	2155860		0.616937
NC_000913	2155860	2155865		0.547916
NC_000913	2155865	2155870		0.507543
NC_000913	2155870	2155875		0.449557
NC_000913	2155875	2155880		0.330637
NC_000913	2155880	2155885		0.306666
NC_000913	2155885	2155890		0.334995
NC_000913	2155890	2155895		0.307329
NC_000913	2155895	2155900		0.351295
NC_000913	2155900	2155905		0.358160
NC_000913	2155905	2155910		0.326884
NC_000913	2155910	2155915		0.342493
NC_000913	2155915	2155920		0.401526
NC_000913	2155920	2155925		0.459800
NC_000913	2155925	2155930		0.402970
NC_000913	2155930	2155935		0.411178
NC_000913	2155935	2155940		0.428844
NC_000913	2155940	2155945		0.431651
NC_000913	2155945	2155950		0.407201
NC_000913	2155950	2155955		0.342970
NC_000913	2155955	2155960		0.374983
NC_000913	2155960	2155965		0.427358
NC_000913	2155965	2155970		0.463574
NC_000913	2155970	2155975		0.531177
NC_000913	2155975	2155980		0.466165
NC_000913	2155980	2155985		0.430391
NC_000913	2155985	2155990		0.423637
NC_000913	2155990	2155995		0.368395
NC_000913	2155995	2156000		0.306651
NC_000913	2156000	2156005		0.250539
NC_000913	2156005	2156010		0.199877
NC_000913	2156010	2156015		0.207948
NC_000913	2156015	2156020		0.094377
NC_000913	2156020	2156025		0.075047
NC_000913	2156025	2156030		0.066840
NC_000913	2156030	2156035		0.082704
NC_000913	2156035	2156040		0.102799
NC_000913	2156040	2156045		0.101186
NC_000913	2156045	2156050		0.088077
NC_000913	2156050	2156055		0.129213
NC_000913	2156055	2156060		0.193546
NC_000913	2156060	2156065		0.308261
NC_000913	2156065	2156070		0.326568
NC_000913	2156070	2156075		0.406015
NC_000913	2156075	2156080		0.337987
NC_000913	2156080	2156085		0.312419
NC_000913	2156085	2156090		0.250287
NC_000913	2156090	2156095		0.152513
NC_000913	2156095	2156100		0.098906
NC_000913	2156100	2156105		0.082219
NC_000913	2156105	2156110		0.081954
NC_000913	2156110	2156115		0.087371
NC_000913	2156115	2156120		0.160126
NC_000913	2156120	2156125		0.231960
NC_000913	2156125	2156130		0.201680
NC_000913	2156130	2156135		0.236933
NC_000913	2156135	2156140		0.263048
NC_000913	2156140	2156145		0.350814
NC_000913	2156145	2156150		0.500219
NC_000913	2156150	2156155		0.534767
NC_000913	2156155	2156160		0.568284
NC_000913	2156160	2156165		0.681397
NC_000913	2156165	2156170		0.997909
NC_000913	2156170	2156175		1.108027
NC_000913	2156175	2156180		0.889012
NC_000913	2156180	2156185		0.812665
NC_000913	2156185	2156190		0.833899
NC_000913	2156190	2156195		0.647422
NC_000913	2156195	2156200		0.609403
NC_000913	2156200	2156205		0.567000
NC_000913	2156205	2156210		0.573485
NC_000913	2156210	2156215		0.619965
NC_000913	2156215	2156220		0.604604
NC_000913	2156220	2156225		0.521150
NC_000913	2156225	2156230		0.626789
NC_000913	2156230	2156235		0.567670
NC_000913	2156235	2156240		0.581408
NC_000913	2156240	2156245		0.527550
NC_000913	2156245	2156250		0.571285
NC_000913	2156250	2156255		0.476419
NC_000913	2156255	2156260		0.478444
NC_000913	2156260	2156265		0.490735
NC_000913	2156265	2156270		0.587506
NC_000913	2156270	2156275		0.658490
NC_000913	2156275	2156280		0.695718
NC_000913	2156280	2156285		0.753623
NC_000913	2156285	2156290		2.157355
NC_000913	2156290	2156295		2.324922
NC_000913	2156295	2156300		2.298691
NC_000913	2156300	2156305		3.152094
NC_000913	2156305	2156310		6.307863
NC_000913	2156310	2156315		7.163485
NC_000913	2156315	2156320		7.595889
NC_000913	2156320	2156325		7.787508
NC_000913	2156325	2156330		8.228499
NC_000913	2156330	2156335		8.568567
NC_000913	2156335	2156340		7.472282
NC_000913	2156340	2156345		4.503863
NC_000913	2156345	2156350		4.419923
NC_000913	2156350	2156355		4.304238
NC_000913	2156355	2156360		4.121186
NC_000913	2156360	2156365		3.306650
NC_000913	2156365	2156370		3.084205
NC_000913	2156370	2156375		2.722788
NC_000913	2156375	2156380		2.456432
NC_000913	2156380	2156385		2.325153
NC_000913	2156385	2156390		2.109842
NC_000913	2156390	2156395		2.178046
NC_000913	2156395	2156400		1.915403
NC_000913	2156400	2156405		1.459233
NC_000913	2156405	2156410		1.290630
NC_000913	2156410	2156415		1.294800
NC_000913	2156415	2156420		1.127823
NC_000913	2156420	2156425		0.810967
NC_000913	2156425	2156430		0.620559
NC_000913	2156430	2156435		0.553580
NC_000913	2156435	2156440		0.545368
NC_000913	2156440	2156445		0.549960
NC_000913	2156445	2156450		0.252297
NC_000913	2156450	2156455		0.106251
NC_000913	2156455	2156460		0.068146
NC_000913	2156460	2156465		0.063452
NC_000913	2156465	2156470		0.061243
NC_000913	2156470	2156475		0.022996
NC_000913	2156475	2156480		0.031802
NC_000913	2156480	2156485		0.026381
NC_000913	2156485	2156490		0.039311
NC_000913	2156490	2156495		0.052764
NC_000913	2156495	2156500		0.040535
NC_000913	2156500	2156505		0.041697
NC_000913	2156505	2156510		0.026209
NC_000913	2156510	2156515		0.112685
NC_000913	2156515	2156520		0.221898
NC_000913	2156520	2156525		0.203439
NC_000913	2156525	2156530		0.400775
NC_000913	2156530	2156535		0.105017
NC_000913	2156535	2156540		0.024778
NC_000913	2156540	2156545		0.023699
NC_000913	2156545	2156550		0.016957
NC_000913	2156550	2156555		0.016498
NC_000913	2156555	2156560		0.018401
NC_000913	2156560	2156565		0.018501
NC_000913	2156565	2156570		0.026182
NC_000913	2156570	2156575		0.025375
NC_000913	2156575	2156580		0.031772
NC_000913	2156580	2156585		0.032903
NC_000913	2156585	2156590		0.028171
NC_000913	2156590	2156595		0.058900
NC_000913	2156595	2156600		0.159218
NC_000913	2156600	2156605		0.100702
NC_000913	2156605	2156610		0.122868
NC_000913	2156610	2156615		0.114110
NC_000913	2156615	2156620		0.096904
NC_000913	2156620	2156625		0.118484
NC_000913	2156625	2156630		0.094735
NC_000913	2156630	2156635		0.126723
NC_000913	2156635	2156640		0.092515
NC_000913	2156640	2156645		0.064482
NC_000913	2156645	2156650		0.050651
NC_000913	2156650	2156655		0.092046
NC_000913	2156655	2156660		0.061461
NC_000913	2156660	2156665		0.058097
NC_000913	2156665	2156670		0.055717
NC_000913	2156670	2156675		0.070581
NC_000913	2156675	2156680		0.085483
NC_000913	2156680	2156685		0.133639
NC_000913	2156685	2156690		0.144070
NC_000913	2156690	2156695		0.152282
NC_000913	2156695	2156700		0.160946
NC_000913	2156700	2156705		0.177611
NC_000913	2156705	2156710		0.236813
NC_000913	2156710	2156715		0.179693
NC_000913	2156715	2156720		0.153247
NC_000913	2156720	2156725		0.163949
NC_000913	2156725	2156730		0.208936
NC_000913	2156730	2156735		0.223191
NC_000913	2156735	2156740		0.353492
NC_000913	2156740	2156745		0.350683
NC_000913	2156745	2156750		0.271937
NC_000913	2156750	2156755		0.253325
NC_000913	2156755	2156760		0.257431
NC_000913	2156760	2156765		0.202601
NC_000913	2156765	2156770		0.200445
NC_000913	2156770	2156775		0.241467
NC_000913	2156775	2156780		0.238250
NC_000913	2156780	2156785		0.223876
NC_000913	2156785	2156790		0.221124
NC_000913	2156790	2156795		0.144815
NC_000913	2156795	2156800		0.096727
NC_000913	2156800	2156805		0.080460
NC_000913	2156805	2156810		0.090645
NC_000913	2156810	2156815		0.107651
NC_000913	2156815	2156820		0.093316
NC_000913	2156820	2156825		0.084403
NC_000913	2156825	2156830		0.039118
NC_000913	2156830	2156835		0.033427
NC_000913	2156835	2156840		0.027578
NC_000913	2156840	2156845		0.023544
NC_000913	2156845	2156850		0.022860
NC_000913	2156850	2156855		0.026919
NC_000913	2156855	2156860		0.047653
NC_000913	2156860	2156865		0.105440
NC_000913	2156865	2156870		0.196334
NC_000913	2156870	2156875		0.227064
NC_000913	2156875	2156880		0.229760
NC_000913	2156880	2156885		0.173730
NC_000913	2156885	2156890		0.138460
NC_000913	2156890	2156895		0.119987
NC_000913	2156895	2156900		0.081108
NC_000913	2156900	2156905		0.089568
NC_000913	2156905	2156910		0.100807
NC_000913	2156910	2156915		0.118352
NC_000913	2156915	2156920		0.175595
NC_000913	2156920	2156925		0.182704
NC_000913	2156925	2156930		0.288678
NC_000913	2156930	2156935		0.607420
NC_000913	2156935	2156940		0.544752
NC_000913	2156940	2156945		0.465357
NC_000913	2156945	2156950		0.490282
NC_000913	2156950	2156955		0.483759
NC_000913	2156955	2156960		0.535379
NC_000913	2156960	2156965		0.502723
NC_000913	2156965	2156970		0.275985
NC_000913	2156970	2156975		0.242341
NC_000913	2156975	2156980		0.131123
NC_000913	2156980	2156985		0.131524
NC_000913	2156985	2156990		0.162704
NC_000913	2156990	2156995		0.177509
NC_000913	2156995	2157000		0.201062
NC_000913	2157000	2157005		0.224299
NC_000913	2157005	2157010		0.303480
NC_000913	2157010	2157015		0.246770
NC_000913	2157015	2157020		0.421086
NC_000913	2157020	2157025		0.360517
NC_000913	2157025	2157030		0.304212
NC_000913	2157030	2157035		0.267239
NC_000913	2157035	2157040		0.303269
NC_000913	2157040	2157045		0.317037
NC_000913	2157045	2157050		0.346821
NC_000913	2157050	2157055		0.330692
NC_000913	2157055	2157060		0.356289
NC_000913	2157060	2157065		0.345245
NC_000913	2157065	2157070		0.301938
NC_000913	2157070	2157075		0.298509
NC_000913	2157075	2157080		0.369675
NC_000913	2157080	2157085		0.304394
NC_000913	2157085	2157090		0.361079
NC_000913	2157090	2157095		0.270801
NC_000913	2157095	2157100		0.187199
NC_000913	2157100	2157105		0.133464
NC_000913	2157105	2157110		0.162191
NC_000913	2157110	2157115		0.174315
NC_000913	2157115	2157120		0.191714
NC_000913	2157120	2157125		0.283268
NC_000913	2157125	2157130		0.287840
NC_000913	2157130	2157135		0.396384
NC_000913	2157135	2157140		0.445833
NC_000913	2157140	2157145		0.490562
NC_000913	2157145	2157150		0.607920
NC_000913	2157150	2157155		0.654149
NC_000913	2157155	2157160		0.930127
NC_000913	2157160	2157165		0.559043
NC_000913	2157165	2157170		0.372662
NC_000913	2157170	2157175		0.320032
NC_000913	2157175	2157180		0.301310
NC_000913	2157180	2157185		0.300835
NC_000913	2157185	2157190		0.325012
NC_000913	2157190	2157195		0.330997
NC_000913	2157195	2157200		0.220298
NC_000913	2157200	2157205		0.202738
NC_000913	2157205	2157210		0.238660
NC_000913	2157210	2157215		0.261017
NC_000913	2157215	2157220		0.249030
NC_000913	2157220	2157225		0.242739
NC_000913	2157225	2157230		0.251899
NC_000913	2157230	2157235		0.385779
NC_000913	2157235	2157240		0.457585
NC_000913	2157240	2157245		0.530241
NC_000913	2157245	2157250		0.562996
NC_000913	2157250	2157255		0.693958
NC_000913	2157255	2157260		0.720111
NC_000913	2157260	2157265		0.821873
NC_000913	2157265	2157270		1.170370
NC_000913	2157270	2157275		0.977278
NC_000913	2157275	2157280		0.916010
NC_000913	2157280	2157285		0.878612
NC_000913	2157285	2157290		0.871726
NC_000913	2157290	2157295		0.861869
NC_000913	2157295	2157300		0.895071
NC_000913	2157300	2157305		0.824709
NC_000913	2157305	2157310		0.868125
NC_000913	2157310	2157315		0.744143
NC_000913	2157315	2157320		0.697431
NC_000913	2157320	2157325		0.741867
NC_000913	2157325	2157330		0.728373
NC_000913	2157330	2157335		0.758995
NC_000913	2157335	2157340		0.718162
NC_000913	2157340	2157345		0.765165
NC_000913	2157345	2157350		0.963394
NC_000913	2157350	2157355		0.945319
NC_000913	2157355	2157360		0.955039
NC_000913	2157360	2157365		0.968413
NC_000913	2157365	2157370		0.864972
NC_000913	2157370	2157375		0.806860
NC_000913	2157375	2157380		0.788694
NC_000913	2157380	2157385		0.805346
NC_000913	2157385	2157390		0.502393
NC_000913	2157390	2157395		0.435038
NC_000913	2157395	2157400		0.397627
NC_000913	2157400	2157405		0.409340
NC_000913	2157405	2157410		0.519405
NC_000913	2157410	2157415		0.514536
NC_000913	2157415	2157420		0.482580
NC_000913	2157420	2157425		0.372943
NC_000913	2157425	2157430		0.178597
NC_000913	2157430	2157435		0.142883
NC_000913	2157435	2157440		0.137073
NC_000913	2157440	2157445		0.143296
NC_000913	2157445	2157450		0.157673
NC_000913	2157450	2157455		0.145554
NC_000913	2157455	2157460		0.207222
NC_000913	2157460	2157465		0.221066
NC_000913	2157465	2157470		0.329473
NC_000913	2157470	2157475		0.451708
NC_000913	2157475	2157480		0.373409
NC_000913	2157480	2157485		0.262063
NC_000913	2157485	2157490		0.248265
NC_000913	2157490	2157495		0.192331
NC_000913	2157495	2157500		0.216685
NC_000913	2157500	2157505		0.272303
NC_000913	2157505	2157510		0.259790
NC_000913	2157510	2157515		0.373951
NC_000913	2157515	2157520		0.473072
NC_000913	2157520	2157525		0.552363
NC_000913	2157525	2157530		0.931453
NC_000913	2157530	2157535		0.706322
NC_000913	2157535	2157540		0.802275
NC_000913	2157540	2157545		0.702843
NC_000913	2157545	2157550		0.517239
NC_000913	2157550	2157555		0.389108
NC_000913	2157555	2157560		0.317426
NC_000913	2157560	2157565		0.311611
NC_000913	2157565	2157570		0.330122
NC_000913	2157570	2157575		0.304307
NC_000913	2157575	2157580		0.354558
NC_000913	2157580	2157585		0.347661
NC_000913	2157585	2157590		0.338169
NC_000913	2157590	2157595		0.315581
NC_000913	2157595	2157600		0.413160
NC_000913	2157600	2157605		0.476240
NC_000913	2157605	2157610		0.444400
NC_000913	2157610	2157615		0.456272
NC_000913	2157615	2157620		0.352346
NC_000913	2157620	2157625		0.322764
NC_000913	2157625	2157630		0.338245
NC_000913	2157630	2157635		0.385473
NC_000913	2157635	2157640		0.482228
NC_000913	2157640	2157645		0.418539
NC_000913	2157645	2157650		0.457963
NC_000913	2157650	2157655		0.149932
NC_000913	2157655	2157660		0.125527
NC_000913	2157660	2157665		0.092482
NC_000913	2157665	2157670		0.090347
NC_000913	2157670	2157675		0.089172
NC_000913	2157675	2157680		0.078321
NC_000913	2157680	2157685		0.102836
NC_000913	2157685	2157690		0.075430
NC_000913	2157690	2157695		0.090689
NC_000913	2157695	2157700		0.165805
NC_000913	2157700	2157705		0.189039
NC_000913	2157705	2157710		0.227608
NC_000913	2157710	2157715		0.212327
NC_000913	2157715	2157720		0.237554
NC_000913	2157720	2157725		0.315689
NC_000913	2157725	2157730		0.296768
NC_000913	2157730	2157735		0.300846
NC_000913	2157735	2157740		0.096910
NC_000913	2157740	2157745		0.124755
NC_000913	2157745	2157750		0.102666
NC_000913	2157750	2157755		0.091496
NC_000913	2157755	2157760		0.109316
NC_000913	2157760	2157765		0.096646
NC_000913	2157765	2157770		0.185233
NC_000913	2157770	2157775		0.205849
NC_000913	2157775	2157780		0.185470
NC_000913	2157780	2157785		0.247736
NC_000913	2157785	2157790		0.237260
NC_000913	2157790	2157795		0.331420
NC_000913	2157795	2157800		0.271527
NC_000913	2157800	2157805		0.251153
NC_000913	2157805	2157810		0.175234
NC_000913	2157810	2157815		0.174795
NC_000913	2157815	2157820		0.148494
NC_000913	2157820	2157825		0.147050
NC_000913	2157825	2157830		0.143143
NC_000913	2157830	2157835		0.118215
NC_000913	2157835	2157840		0.133407
NC_000913	2157840	2157845		0.152971
NC_000913	2157845	2157850		0.140438
NC_000913	2157850	2157855		0.145421
NC_000913	2157855	2157860		0.159512
NC_000913	2157860	2157865		0.205571
NC_000913	2157865	2157870		0.152794
NC_000913	2157870	2157875		0.192238
NC_000913	2157875	2157880		0.132038
NC_000913	2157880	2157885		0.149518
NC_000913	2157885	2157890		0.148612
NC_000913	2157890	2157895		0.145819
NC_000913	2157895	2157900		0.424931
NC_000913	2157900	2157905		0.358602
NC_000913	2157905	2157910		0.388930
NC_000913	2157910	2157915		0.476116
NC_000913	2157915	2157920		0.464157
NC_000913	2157920	2157925		0.528420
NC_000913	2157925	2157930		0.647327
NC_000913	2157930	2157935		0.752486
NC_000913	2157935	2157940		0.687948
NC_000913	2157940	2157945		0.622189
NC_000913	2157945	2157950		0.596839
NC_000913	2157950	2157955		0.449566
NC_000913	2157955	2157960		0.373632
NC_000913	2157960	2157965		0.348866
NC_000913	2157965	2157970		0.282213
NC_000913	2157970	2157975		0.295812
NC_000913	2157975	2157980		0.280125
NC_000913	2157980	2157985		0.286048
NC_000913	2157985	2157990		0.308936
NC_000913	2157990	2157995		0.358939
NC_000913	2157995	2158000		0.471232
NC_000913	2158000	2158005		0.452266
NC_000913	2158005	2158010		0.414808
NC_000913	2158010	2158015		0.455492
NC_000913	2158015	2158020		0.194186
NC_000913	2158020	2158025		0.187811
NC_000913	2158025	2158030		0.134751
NC_000913	2158030	2158035		0.196353
NC_000913	2158035	2158040		0.294354
NC_000913	2158040	2158045		0.378175
NC_000913	2158045	2158050		0.990641
NC_000913	2158050	2158055		1.307518
NC_000913	2158055	2158060		1.412289
NC_000913	2158060	2158065		0.983695
NC_000913	2158065	2158070		0.795635
NC_000913	2158070	2158075		0.707329
NC_000913	2158075	2158080		0.167716
NC_000913	2158080	2158085		0.106373
NC_000913	2158085	2158090		0.087341
NC_000913	2158090	2158095		0.077901
NC_000913	2158095	2158100		0.086357
NC_000913	2158100	2158105		0.083148
NC_000913	2158105	2158110		0.092233
NC_000913	2158110	2158115		0.109251
NC_000913	2158115	2158120		0.190635
NC_000913	2158120	2158125		0.167248
NC_000913	2158125	2158130		0.188886
NC_000913	2158130	2158135		0.292157
NC_000913	2158135	2158140		0.231131
NC_000913	2158140	2158145		0.240826
NC_000913	2158145	2158150		0.257918
NC_000913	2158150	2158155		0.233637
NC_000913	2158155	2158160		0.268474
NC_000913	2158160	2158165		0.217540
NC_000913	2158165	2158170		0.267404
NC_000913	2158170	2158175		0.375543
NC_000913	2158175	2158180		0.256078
NC_000913	2158180	2158185		0.153869
NC_000913	2158185	2158190		0.155222
NC_000913	2158190	2158195		0.159857
NC_000913	2158195	2158200		0.181225
NC_000913	2158200	2158205		0.185183
NC_000913	2158205	2158210		0.196220
NC_000913	2158210	2158215		0.346340
NC_000913	2158215	2158220		0.290837
NC_000913	2158220	2158225		0.212272
NC_000913	2158225	2158230		0.214257
NC_000913	2158230	2158235		0.224970
NC_000913	2158235	2158240		0.281814
NC_000913	2158240	2158245		0.306178
NC_000913	2158245	2158250		0.448855
NC_000913	2158250	2158255		0.448934
NC_000913	2158255	2158260		0.468261
NC_000913	2158260	2158265		0.406237
NC_000913	2158265	2158270		0.342336
NC_000913	2158270	2158275		0.359732
NC_000913	2158275	2158280		0.308694
NC_000913	2158280	2158285		0.169748
NC_000913	2158285	2158290		0.153263
NC_000913	2158290	2158295		0.146471
NC_000913	2158295	2158300		0.158499
NC_000913	2158300	2158305		0.165932
NC_000913	2158305	2158310		0.177596
NC_000913	2158310	2158315		0.242963
NC_000913	2158315	2158320		0.296397
NC_000913	2158320	2158325		0.311111
NC_000913	2158325	2158330		0.281519
NC_000913	2158330	2158335		0.231823
NC_000913	2158335	2158340		0.262896
NC_000913	2158340	2158345		0.268556
NC_000913	2158345	2158350		0.243676
NC_000913	2158350	2158355		0.224348
NC_000913	2158355	2158360		0.204844
NC_000913	2158360	2158365		0.201179
NC_000913	2158365	2158370		0.201987
NC_000913	2158370	2158375		0.306023
NC_000913	2158375	2158380		0.389051
NC_000913	2158380	2158385		0.431475
NC_000913	2158385	2158390		0.580489
NC_000913	2158390	2158395		0.555252
NC_000913	2158395	2158400		0.557256
NC_000913	2158400	2158405		0.578234
NC_000913	2158405	2158410		0.673773
NC_000913	2158410	2158415		0.606758
NC_000913	2158415	2158420		0.547923
NC_000913	2158420	2158425		0.561846
NC_000913	2158425	2158430		0.642911
NC_000913	2158430	2158435		0.653847
NC_000913	2158435	2158440		0.514400
NC_000913	2158440	2158445		0.708161
NC_000913	2158445	2158450		0.811303
NC_000913	2158450	2158455		0.695713
NC_000913	2158455	2158460		0.692728
NC_000913	2158460	2158465		0.573899
NC_000913	2158465	2158470		0.384618
NC_000913	2158470	2158475		0.323263
NC_000913	2158475	2158480		0.265407
NC_000913	2158480	2158485		0.193785
NC_000913	2158485	2158490		0.220763
NC_000913	2158490	2158495		0.178853
NC_000913	2158495	2158500		0.171967
NC_000913	2158500	2158505		0.176304
NC_000913	2158505	2158510		0.212268
NC_000913	2158510	2158515		0.228250
NC_000913	2158515	2158520		0.255485
NC_000913	2158520	2158525		0.243625
NC_000913	2158525	2158530		0.175014
NC_000913	2158530	2158535		0.161070
NC_000913	2158535	2158540		0.162531
NC_000913	2158540	2158545		0.201117
NC_000913	2158545	2158550		0.246516
NC_000913	2158550	2158555		0.264720
NC_000913	2158555	2158560		0.387864
NC_000913	2158560	2158565		0.416164
NC_000913	2158565	2158570		0.459931
NC_000913	2158570	2158575		0.384112
NC_000913	2158575	2158580		0.329213
NC_000913	2158580	2158585		0.315990
NC_000913	2158585	2158590		0.302204
NC_000913	2158590	2158595		0.309005
NC_000913	2158595	2158600		0.378219
NC_000913	2158600	2158605		0.413860
NC_000913	2158605	2158610		0.436188
NC_000913	2158610	2158615		0.449307
NC_000913	2158615	2158620		0.368703
NC_000913	2158620	2158625		0.352117
NC_000913	2158625	2158630		0.296981
NC_000913	2158630	2158635		0.206242
NC_000913	2158635	2158640		0.216299
NC_000913	2158640	2158645		0.215299
NC_000913	2158645	2158650		0.250103
NC_000913	2158650	2158655		0.241118
NC_000913	2158655	2158660		0.282069
NC_000913	2158660	2158665		0.320917
NC_000913	2158665	2158670		0.553910
NC_000913	2158670	2158675		0.581993
NC_000913	2158675	2158680		0.558219
NC_000913	2158680	2158685		0.544170
NC_000913	2158685	2158690		0.575184
NC_000913	2158690	2158695		0.302079
NC_000913	2158695	2158700		0.306891
NC_000913	2158700	2158705		0.294421
NC_000913	2158705	2158710		0.305659
NC_000913	2158710	2158715		0.306186
NC_000913	2158715	2158720		0.302612
NC_000913	2158720	2158725		0.410237
NC_000913	2158725	2158730		0.400107
NC_000913	2158730	2158735		0.361380
NC_000913	2158735	2158740		0.326643
NC_000913	2158740	2158745		0.347989
NC_000913	2158745	2158750		0.259834
NC_000913	2158750	2158755		0.215118
NC_000913	2158755	2158760		0.239421
NC_000913	2158760	2158765		0.261988
NC_000913	2158765	2158770		0.271065
NC_000913	2158770	2158775		0.305483
NC_000913	2158775	2158780		0.316599
NC_000913	2158780	2158785		0.348862
NC_000913	2158785	2158790		0.509627
NC_000913	2158790	2158795		0.525128
NC_000913	2158795	2158800		0.538455
NC_000913	2158800	2158805		0.891608
NC_000913	2158805	2158810		1.442802
NC_000913	2158810	2158815		0.941700
NC_000913	2158815	2158820		0.732165
NC_000913	2158820	2158825		0.638074
NC_000913	2158825	2158830		0.418454
NC_000913	2158830	2158835		0.306599
NC_000913	2158835	2158840		0.654879
NC_000913	2158840	2158845		0.685024
NC_000913	2158845	2158850		0.798001
NC_000913	2158850	2158855		0.367907
NC_000913	2158855	2158860		0.242897
NC_000913	2158860	2158865		0.177226
NC_000913	2158865	2158870		0.153231
NC_000913	2158870	2158875		0.133828
NC_000913	2158875	2158880		0.133881
NC_000913	2158880	2158885		0.197383
NC_000913	2158885	2158890		0.342692
NC_000913	2158890	2158895		0.681942
NC_000913	2158895	2158900		0.725024
NC_000913	2158900	2158905		0.643746
NC_000913	2158905	2158910		0.713468
NC_000913	2158910	2158915		0.388976
NC_000913	2158915	2158920		0.339570
NC_000913	2158920	2158925		0.288670
NC_000913	2158925	2158930		0.260806
NC_000913	2158930	2158935		0.226976
NC_000913	2158935	2158940		0.229251
NC_000913	2158940	2158945		0.231195
NC_000913	2158945	2158950		0.210015
NC_000913	2158950	2158955		0.201841
NC_000913	2158955	2158960		0.290070
NC_000913	2158960	2158965		0.399557
NC_000913	2158965	2158970		0.364844
NC_000913	2158970	2158975		0.810584
NC_000913	2158975	2158980		0.683281
NC_000913	2158980	2158985		0.594022
NC_000913	2158985	2158990		0.467547
NC_000913	2158990	2158995		0.491913
NC_000913	2158995	2159000		0.493729
NC_000913	2159000	2159005		0.484852
NC_000913	2159005	2159010		0.499931
NC_000913	2159010	2159015		0.511777
NC_000913	2159015	2159020		0.528755
NC_000913	2159020	2159025		0.686822
NC_000913	2159025	2159030		0.743546
NC_000913	2159030	2159035		0.694340
NC_000913	2159035	2159040		0.675632
NC_000913	2159040	2159045		0.636548
NC_000913	2159045	2159050		0.616842
NC_000913	2159050	2159055		0.590147
NC_000913	2159055	2159060		0.720371
NC_000913	2159060	2159065		0.772483
NC_000913	2159065	2159070		0.732842
NC_000913	2159070	2159075		0.739760
NC_000913	2159075	2159080		0.803570
NC_000913	2159080	2159085		0.822447
NC_000913	2159085	2159090		0.719844
NC_000913	2159090	2159095		0.715915
NC_000913	2159095	2159100		0.669124
NC_000913	2159100	2159105		0.735228
NC_000913	2159105	2159110		0.775393
NC_000913	2159110	2159115		0.804771
NC_000913	2159115	2159120		0.824160
NC_000913	2159120	2159125		1.160438
NC_000913	2159125	2159130		0.448881
NC_000913	2159130	2159135		0.415197
NC_000913	2159135	2159140		0.361164
NC_000913	2159140	2159145		0.419395
NC_000913	2159145	2159150		0.428055
NC_000913	2159150	2159155		0.430642
NC_000913	2159155	2159160		0.552325
NC_000913	2159160	2159165		0.851416
NC_000913	2159165	2159170		0.965049
NC_000913	2159170	2159175		0.824503
NC_000913	2159175	2159180		0.513216
NC_000913	2159180	2159185		0.374384
NC_000913	2159185	2159190		0.328076
NC_000913	2159190	2159195		0.312064
NC_000913	2159195	2159200		0.185217
NC_000913	2159200	2159205		0.185365
NC_000913	2159205	2159210		0.174975
NC_000913	2159210	2159215		0.201613
NC_000913	2159215	2159220		0.219380
NC_000913	2159220	2159225		0.192474
NC_000913	2159225	2159230		0.189627
NC_000913	2159230	2159235		0.230556
NC_000913	2159235	2159240		0.401403
NC_000913	2159240	2159245		0.516467
NC_000913	2159245	2159250		0.609601
NC_000913	2159250	2159255		0.655750
NC_000913	2159255	2159260		0.799463
NC_000913	2159260	2159265		0.949607
NC_000913	2159265	2159270		1.207389
NC_000913	2159270	2159275		1.490850
NC_000913	2159275	2159280		1.305269
NC_000913	2159280	2159285		0.947560
NC_000913	2159285	2159290		0.887211
NC_000913	2159290	2159295		0.783378
NC_000913	2159295	2159300		0.778003
NC_000913	2159300	2159305		0.817474
NC_000913	2159305	2159310		0.783009
NC_000913	2159310	2159315		0.843878
NC_000913	2159315	2159320		0.930175
NC_000913	2159320	2159325		0.969720
NC_000913	2159325	2159330		0.870119
NC_000913	2159330	2159335		0.970186
NC_000913	2159335	2159340		0.482442
NC_000913	2159340	2159345		0.445460
NC_000913	2159345	2159350		0.262692
NC_000913	2159350	2159355		0.254315
NC_000913	2159355	2159360		0.214232
NC_000913	2159360	2159365		0.195166
NC_000913	2159365	2159370		0.172912
NC_000913	2159370	2159375		0.165357
NC_000913	2159375	2159380		0.182954
NC_000913	2159380	2159385		0.180626
NC_000913	2159385	2159390		0.192557
NC_000913	2159390	2159395		0.137142
NC_000913	2159395	2159400		0.101071
NC_000913	2159400	2159405		0.121501
NC_000913	2159405	2159410		0.058683
NC_000913	2159410	2159415		0.057958
NC_000913	2159415	2159420		0.051659
NC_000913	2159420	2159425		0.070192
NC_000913	2159425	2159430		0.077846
NC_000913	2159430	2159435		0.069425
NC_000913	2159435	2159440		0.083974
NC_000913	2159440	2159445		0.142924
NC_000913	2159445	2159450		0.168102
NC_000913	2159450	2159455		0.177697
NC_000913	2159455	2159460		0.181075
NC_000913	2159460	2159465		0.166638
NC_000913	2159465	2159470		0.145040
NC_000913	2159470	2159475		0.040694
NC_000913	2159475	2159480		0.027035
NC_000913	2159480	2159485		0.040107
NC_000913	2159485	2159490		0.033347
NC_000913	2159490	2159495		0.042215
NC_000913	2159495	2159500		0.157925
NC_000913	2159500	2159505		0.095988
NC_000913	2159505	2159510		0.183340
NC_000913	2159510	2159515		0.125158
NC_000913	2159515	2159520		0.113105
NC_000913	2159520	2159525		0.143278
NC_000913	2159525	2159530		0.134775
NC_000913	2159530	2159535		0.127142
NC_000913	2159535	2159540		0.112457
NC_000913	2159540	2159545		0.146978
NC_000913	2159545	2159550		0.060971
NC_000913	2159550	2159555		0.028635
NC_000913	2159555	2159560		0.011996
NC_000913	2159560	2159565		0.009128
NC_000913	2159565	2159570		0.008475
NC_000913	2159570	2159575		0.025670
NC_000913	2159575	2159580		0.022952
NC_000913	2159580	2159585		0.033108
NC_000913	2159585	2159590		0.053968
NC_000913	2159590	2159595		0.076504
NC_000913	2159595	2159600		0.085747
NC_000913	2159600	2159605		0.119650
NC_000913	2159605	2159610		0.156494
NC_000913	2159610	2159615		0.208853
NC_000913	2159615	2159620		0.261062
NC_000913	2159620	2159625		0.458349
NC_000913	2159625	2159630		0.464472
NC_000913	2159630	2159635		0.316902
NC_000913	2159635	2159640		0.246840
NC_000913	2159640	2159645		0.152766
NC_000913	2159645	2159650		0.156649
NC_000913	2159650	2159655		0.183172
NC_000913	2159655	2159660		0.164132
NC_000913	2159660	2159665		0.135465
NC_000913	2159665	2159670		0.125806
NC_000913	2159670	2159675		0.110095
NC_000913	2159675	2159680		0.180252
NC_000913	2159680	2159685		0.143591
NC_000913	2159685	2159690		0.147761
NC_000913	2159690	2159695		0.113909
NC_000913	2159695	2159700		0.082553
NC_000913	2159700	2159705		0.054072
NC_000913	2159705	2159710		0.036293
NC_000913	2159710	2159715		0.026086
NC_000913	2159715	2159720		0.024380
NC_000913	2159720	2159725		0.024207
NC_000913	2159725	2159730		0.029374
NC_000913	2159730	2159735		0.033067
NC_000913	2159735	2159740		0.038801
NC_000913	2159740	2159745		0.073454
NC_000913	2159745	2159750		0.062580
NC_000913	2159750	2159755		0.067499
NC_000913	2159755	2159760		0.064241
NC_000913	2159760	2159765		0.093341
NC_000913	2159765	2159770		0.084899
NC_000913	2159770	2159775		0.102101
NC_000913	2159775	2159780		0.115546
NC_000913	2159780	2159785		0.115594
NC_000913	2159785	2159790		0.122024
NC_000913	2159790	2159795		0.111386
NC_000913	2159795	2159800		0.123511
NC_000913	2159800	2159805		0.135902
NC_000913	2159805	2159810		0.567859
NC_000913	2159810	2159815		0.490637
NC_000913	2159815	2159820		0.581716
NC_000913	2159820	2159825		0.551039
NC_000913	2159825	2159830		0.628550
NC_000913	2159830	2159835		0.355899
NC_000913	2159835	2159840		0.311784
NC_000913	2159840	2159845		0.312047
NC_000913	2159845	2159850		0.194820
NC_000913	2159850	2159855		0.220639
NC_000913	2159855	2159860		0.158594
NC_000913	2159860	2159865		0.145533
NC_000913	2159865	2159870		0.174292
NC_000913	2159870	2159875		0.172226
NC_000913	2159875	2159880		0.172306
NC_000913	2159880	2159885		0.183657
NC_000913	2159885	2159890		0.214734
NC_000913	2159890	2159895		0.203700
NC_000913	2159895	2159900		0.239807
NC_000913	2159900	2159905		0.321362
NC_000913	2159905	2159910		0.589759
NC_000913	2159910	2159915		0.443196
NC_000913	2159915	2159920		0.381718
NC_000913	2159920	2159925		0.413854
NC_000913	2159925	2159930		0.362594
NC_000913	2159930	2159935		0.320054
NC_000913	2159935	2159940		0.421875
NC_000913	2159940	2159945		0.549101
NC_000913	2159945	2159950		0.432785
NC_000913	2159950	2159955		0.422074
NC_000913	2159955	2159960		0.776156
NC_000913	2159960	2159965		0.203473
NC_000913	2159965	2159970		0.121442
NC_000913	2159970	2159975		0.132703
NC_000913	2159975	2159980		0.121481
NC_000913	2159980	2159985		0.115673
NC_000913	2159985	2159990		0.105130
NC_000913	2159990	2159995		0.132002
NC_000913	2159995	2160000		0.175348
NC_000913	2160000	2160005		0.205037
NC_000913	2160005	2160010		0.389096
NC_000913	2160010	2160015		0.343063
NC_000913	2160015	2160020		0.373578
NC_000913	2160020	2160025		0.185533
NC_000913	2160025	2160030		0.085099
NC_000913	2160030	2160035		0.099884
NC_000913	2160035	2160040		0.089512
NC_000913	2160040	2160045		0.072993
NC_000913	2160045	2160050		0.062226
NC_000913	2160050	2160055		0.048962
NC_000913	2160055	2160060		0.052814
NC_000913	2160060	2160065		0.058507
NC_000913	2160065	2160070		0.166548
NC_000913	2160070	2160075		0.132493
NC_000913	2160075	2160080		0.174197
NC_000913	2160080	2160085		0.193977
NC_000913	2160085	2160090		0.184316
NC_000913	2160090	2160095		0.247452
NC_000913	2160095	2160100		0.317010
NC_000913	2160100	2160105		0.330663
NC_000913	2160105	2160110		0.503470
NC_000913	2160110	2160115		0.587944
NC_000913	2160115	2160120		0.626384
NC_000913	2160120	2160125		0.988748
NC_000913	2160125	2160130		1.172942
NC_000913	2160130	2160135		1.421787
NC_000913	2160135	2160140		1.768904
NC_000913	2160140	2160145		1.670953
NC_000913	2160145	2160150		1.552198
NC_000913	2160150	2160155		1.227185
NC_000913	2160155	2160160		1.108810
NC_000913	2160160	2160165		1.151923
NC_000913	2160165	2160170		0.893610
NC_000913	2160170	2160175		0.335889
NC_000913	2160175	2160180		0.246781
NC_000913	2160180	2160185		0.188726
NC_000913	2160185	2160190		0.209832
NC_000913	2160190	2160195		0.197202
NC_000913	2160195	2160200		0.262881
NC_000913	2160200	2160205		0.437383
NC_000913	2160205	2160210		0.433197
NC_000913	2160210	2160215		0.441648
NC_000913	2160215	2160220		0.339338
NC_000913	2160220	2160225		0.109292
NC_000913	2160225	2160230		0.108239
NC_000913	2160230	2160235		0.114428
NC_000913	2160235	2160240		0.102889
NC_000913	2160240	2160245		0.074272
NC_000913	2160245	2160250		0.106606
NC_000913	2160250	2160255		0.087548
NC_000913	2160255	2160260		0.109026
NC_000913	2160260	2160265		0.151859
NC_000913	2160265	2160270		0.130440
NC_000913	2160270	2160275		0.156003
NC_000913	2160275	2160280		0.204066
NC_000913	2160280	2160285		0.229857
NC_000913	2160285	2160290		0.243714
NC_000913	2160290	2160295		0.228054
NC_000913	2160295	2160300		0.200730
NC_000913	2160300	2160305		0.223173
NC_000913	2160305	2160310		0.336214
NC_000913	2160310	2160315		0.277871
NC_000913	2160315	2160320		0.381471
NC_000913	2160320	2160325		0.371799
NC_000913	2160325	2160330		0.389275
NC_000913	2160330	2160335		0.526241
NC_000913	2160335	2160340		0.284225
NC_000913	2160340	2160345		0.253243
NC_000913	2160345	2160350		0.202718
NC_000913	2160350	2160355		0.207102
NC_000913	2160355	2160360		0.222743
NC_000913	2160360	2160365		0.210305
NC_000913	2160365	2160370		0.231438
NC_000913	2160370	2160375		0.312398
NC_000913	2160375	2160380		0.353548
NC_000913	2160380	2160385		0.399078
NC_000913	2160385	2160390		0.497347
NC_000913	2160390	2160395		0.406747
NC_000913	2160395	2160400		0.395950
NC_000913	2160400	2160405		0.403948
NC_000913	2160405	2160410		0.410627
NC_000913	2160410	2160415		0.444451
NC_000913	2160415	2160420		0.495934
NC_000913	2160420	2160425		0.437696
NC_000913	2160425	2160430		0.382235
NC_000913	2160430	2160435		0.386693
NC_000913	2160435	2160440		0.410881
NC_000913	2160440	2160445		0.438880
NC_000913	2160445	2160450		0.444297
NC_000913	2160450	2160455		0.553615
NC_000913	2160455	2160460		0.608147
NC_000913	2160460	2160465		0.721873
NC_000913	2160465	2160470		0.675632
NC_000913	2160470	2160475		0.523068
NC_000913	2160475	2160480		0.593484
NC_000913	2160480	2160485		0.565960
NC_000913	2160485	2160490		0.634515
NC_000913	2160490	2160495		0.691973
NC_000913	2160495	2160500		0.499203
NC_000913	2160500	2160505		0.265384
NC_000913	2160505	2160510		0.169087
NC_000913	2160510	2160515		0.194459
NC_000913	2160515	2160520		0.205574
NC_000913	2160520	2160525		0.271548
NC_000913	2160525	2160530		0.264429
NC_000913	2160530	2160535		0.312298
NC_000913	2160535	2160540		0.562115
NC_000913	2160540	2160545		0.843218
NC_000913	2160545	2160550		1.233347
NC_000913	2160550	2160555		1.179223
NC_000913	2160555	2160560		1.225752
NC_000913	2160560	2160565		1.375157
NC_000913	2160565	2160570		1.633346
NC_000913	2160570	2160575		1.135742
NC_000913	2160575	2160580		1.183077
NC_000913	2160580	2160585		0.993637
NC_000913	2160585	2160590		1.078569
NC_000913	2160590	2160595		0.804459
NC_000913	2160595	2160600		0.805502
NC_000913	2160600	2160605		0.788585
NC_000913	2160605	2160610		0.702423
NC_000913	2160610	2160615		0.653416
NC_000913	2160615	2160620		0.529631
NC_000913	2160620	2160625		0.501907
NC_000913	2160625	2160630		0.286547
NC_000913	2160630	2160635		0.239153
NC_000913	2160635	2160640		0.195984
NC_000913	2160640	2160645		0.162398
NC_000913	2160645	2160650		0.125264
NC_000913	2160650	2160655		0.105427
NC_000913	2160655	2160660		0.121981
NC_000913	2160660	2160665		0.114479
NC_000913	2160665	2160670		0.104693
NC_000913	2160670	2160675		0.098744
NC_000913	2160675	2160680		0.081818
NC_000913	2160680	2160685		0.084245
NC_000913	2160685	2160690		0.084646
NC_000913	2160690	2160695		0.084711
NC_000913	2160695	2160700		0.043142
NC_000913	2160700	2160705		0.011427
NC_000913	2160705	2160710		0.008288
NC_000913	2160710	2160715		0.007582
NC_000913	2160715	2160720		0.008674
NC_000913	2160720	2160725		0.007444
NC_000913	2160725	2160730		0.006142
NC_000913	2160730	2160735		0.005627
NC_000913	2160735	2160740		0.005803
NC_000913	2160740	2160745		0.005594
NC_000913	2160745	2160750		0.005197
NC_000913	2160750	2160755		0.004051
NC_000913	2160755	2160760		0.003987
NC_000913	2160760	2160765		0.004188
NC_000913	2160765	2160770		0.005149
NC_000913	2160770	2160775		0.003058
NC_000913	2160775	2160780		0.002944
NC_000913	2160780	2160785		0.003072
NC_000913	2160785	2160790		0.003232
NC_000913	2160790	2160795		0.002824
NC_000913	2160795	2160800		0.002125
NC_000913	2160800	2160805		0.004930
NC_000913	2160805	2160810		0.039051
NC_000913	2160810	2160815		0.034684
NC_000913	2160815	2160820		0.042451
NC_000913	2160820	2160825		0.050089
NC_000913	2160825	2160830		0.048747
NC_000913	2160830	2160835		0.056555
NC_000913	2160835	2160840		0.052846
NC_000913	2160840	2160845		0.064086
NC_000913	2160845	2160850		0.072003
NC_000913	2160850	2160855		0.074767
NC_000913	2160855	2160860		0.078243
NC_000913	2160860	2160865		0.093226
NC_000913	2160865	2160870		0.113248
NC_000913	2160870	2160875		0.127245
NC_000913	2160875	2160880		0.141537
NC_000913	2160880	2160885		0.139249
NC_000913	2160885	2160890		0.164464
NC_000913	2160890	2160895		0.178670
NC_000913	2160895	2160900		0.201022
NC_000913	2160900	2160905		0.227825
NC_000913	2160905	2160910		0.237554
NC_000913	2160910	2160915		0.234378
NC_000913	2160915	2160920		0.279748
NC_000913	2160920	2160925		0.280577
NC_000913	2160925	2160930		0.296228
NC_000913	2160930	2160935		0.211468
NC_000913	2160935	2160940		0.261101
NC_000913	2160940	2160945		0.268339
NC_000913	2160945	2160950		0.226073
NC_000913	2160950	2160955		0.275356
NC_000913	2160955	2160960		0.331600
NC_000913	2160960	2160965		0.269289
NC_000913	2160965	2160970		0.230695
NC_000913	2160970	2160975		0.242708
NC_000913	2160975	2160980		0.189237
NC_000913	2160980	2160985		0.167475
NC_000913	2160985	2160990		0.173268
NC_000913	2160990	2160995		0.124968
NC_000913	2160995	2161000		0.130210
NC_000913	2161000	2161005		0.149675
NC_000913	2161005	2161010		0.149520
NC_000913	2161010	2161015		0.154504
NC_000913	2161015	2161020		0.159720
NC_000913	2161020	2161025		0.187856
NC_000913	2161025	2161030		0.200279
NC_000913	2161030	2161035		0.184589
NC_000913	2161035	2161040		0.166218
NC_000913	2161040	2161045		0.160274
NC_000913	2161045	2161050		0.157971
NC_000913	2161050	2161055		0.141280
NC_000913	2161055	2161060		0.118674
NC_000913	2161060	2161065		0.113089
NC_000913	2161065	2161070		0.106690
NC_000913	2161070	2161075		0.091787
NC_000913	2161075	2161080		0.073960
NC_000913	2161080	2161085		0.045155
NC_000913	2161085	2161090		0.026614
NC_000913	2161090	2161095		0.027714
NC_000913	2161095	2161100		0.032233
NC_000913	2161100	2161105		0.035410
NC_000913	2161105	2161110		0.046375
NC_000913	2161110	2161115		0.041167
NC_000913	2161115	2161120		0.044290
NC_000913	2161120	2161125		0.045255
NC_000913	2161125	2161130		0.064336
NC_000913	2161130	2161135		0.076707
NC_000913	2161135	2161140		0.108120
NC_000913	2161140	2161145		0.157299
NC_000913	2161145	2161150		0.155931
NC_000913	2161150	2161155		0.227149
NC_000913	2161155	2161160		0.398192
NC_000913	2161160	2161165		0.403110
NC_000913	2161165	2161170		0.388804
NC_000913	2161170	2161175		0.397451
NC_000913	2161175	2161180		0.407356
NC_000913	2161180	2161185		0.394577
NC_000913	2161185	2161190		0.402442
NC_000913	2161190	2161195		0.384962
NC_000913	2161195	2161200		0.410226
NC_000913	2161200	2161205		0.444641
NC_000913	2161205	2161210		0.515760
NC_000913	2161210	2161215		0.614299
NC_000913	2161215	2161220		0.651182
NC_000913	2161220	2161225		0.738270
NC_000913	2161225	2161230		0.762477
NC_000913	2161230	2161235		0.903669
NC_000913	2161235	2161240		0.915003
NC_000913	2161240	2161245		1.013451
NC_000913	2161245	2161250		1.028158
NC_000913	2161250	2161255		1.463827
NC_000913	2161255	2161260		1.530188
NC_000913	2161260	2161265		1.314297
NC_000913	2161265	2161270		1.255757
NC_000913	2161270	2161275		1.170637
NC_000913	2161275	2161280		1.087609
NC_000913	2161280	2161285		1.124874
NC_000913	2161285	2161290		1.214734
NC_000913	2161290	2161295		1.489903
NC_000913	2161295	2161300		1.160941
NC_000913	2161300	2161305		1.065291
NC_000913	2161305	2161310		1.024522
NC_000913	2161310	2161315		0.966884
NC_000913	2161315	2161320		0.887504
NC_000913	2161320	2161325		0.940628
NC_000913	2161325	2161330		0.982074
NC_000913	2161330	2161335		0.981498
NC_000913	2161335	2161340		1.057142
NC_000913	2161340	2161345		0.797553
NC_000913	2161345	2161350		0.649417
NC_000913	2161350	2161355		0.630793
NC_000913	2161355	2161360		0.552632
NC_000913	2161360	2161365		0.517889
NC_000913	2161365	2161370		0.497266
NC_000913	2161370	2161375		0.528559
NC_000913	2161375	2161380		0.634086
NC_000913	2161380	2161385		0.692983
NC_000913	2161385	2161390		0.743275
NC_000913	2161390	2161395		0.770881
NC_000913	2161395	2161400		0.855706
NC_000913	2161400	2161405		0.859451
NC_000913	2161405	2161410		0.727253
NC_000913	2161410	2161415		0.723974
NC_000913	2161415	2161420		0.627906
NC_000913	2161420	2161425		0.630172
NC_000913	2161425	2161430		0.577193
NC_000913	2161430	2161435		0.505904
NC_000913	2161435	2161440		0.614432
NC_000913	2161440	2161445		0.668614
NC_000913	2161445	2161450		0.519989
NC_000913	2161450	2161455		0.431368
NC_000913	2161455	2161460		0.402038
NC_000913	2161460	2161465		0.295503
NC_000913	2161465	2161470		0.084359
NC_000913	2161470	2161475		0.053160
NC_000913	2161475	2161480		0.080128
NC_000913	2161480	2161485		0.080199
NC_000913	2161485	2161490		0.088033
NC_000913	2161490	2161495		0.087243
NC_000913	2161495	2161500		0.119731
NC_000913	2161500	2161505		0.109991
NC_000913	2161505	2161510		0.114415
NC_000913	2161510	2161515		0.150021
NC_000913	2161515	2161520		0.102274
NC_000913	2161520	2161525		0.095554
NC_000913	2161525	2161530		0.081526
NC_000913	2161530	2161535		0.067169
NC_000913	2161535	2161540		0.061076
NC_000913	2161540	2161545		0.055749
NC_000913	2161545	2161550		0.067112
NC_000913	2161550	2161555		0.069016
NC_000913	2161555	2161560		0.091776
NC_000913	2161560	2161565		0.108640
NC_000913	2161565	2161570		0.096519
NC_000913	2161570	2161575		0.108114
NC_000913	2161575	2161580		0.116629
NC_000913	2161580	2161585		0.113849
NC_000913	2161585	2161590		0.125269
NC_000913	2161590	2161595		0.138715
NC_000913	2161595	2161600		0.210564
NC_000913	2161600	2161605		0.630042
NC_000913	2161605	2161610		0.530031
NC_000913	2161610	2161615		0.617873
NC_000913	2161615	2161620		0.670478
NC_000913	2161620	2161625		0.656074
NC_000913	2161625	2161630		0.877140
NC_000913	2161630	2161635		0.546001
NC_000913	2161635	2161640		0.469845
NC_000913	2161640	2161645		0.430810
NC_000913	2161645	2161650		0.488969
NC_000913	2161650	2161655		0.380765
NC_000913	2161655	2161660		0.363047
NC_000913	2161660	2161665		0.367611
NC_000913	2161665	2161670		0.356979
NC_000913	2161670	2161675		0.374406
NC_000913	2161675	2161680		0.331538
NC_000913	2161680	2161685		0.411918
NC_000913	2161685	2161690		0.379642
NC_000913	2161690	2161695		0.431356
NC_000913	2161695	2161700		0.376784
NC_000913	2161700	2161705		0.436023
NC_000913	2161705	2161710		0.517695
NC_000913	2161710	2161715		0.585645
NC_000913	2161715	2161720		0.702600
NC_000913	2161720	2161725		0.530377
NC_000913	2161725	2161730		0.577177
NC_000913	2161730	2161735		0.489206
NC_000913	2161735	2161740		0.566714
NC_000913	2161740	2161745		0.571341
NC_000913	2161745	2161750		0.535070
NC_000913	2161750	2161755		0.480017
NC_000913	2161755	2161760		0.388948
NC_000913	2161760	2161765		0.381908
NC_000913	2161765	2161770		0.365397
NC_000913	2161770	2161775		0.444950
NC_000913	2161775	2161780		0.457154
NC_000913	2161780	2161785		0.359960
NC_000913	2161785	2161790		0.313626
NC_000913	2161790	2161795		0.334535
NC_000913	2161795	2161800		0.365175
NC_000913	2161800	2161805		0.400253
NC_000913	2161805	2161810		0.385303
NC_000913	2161810	2161815		0.315921
NC_000913	2161815	2161820		0.309759
NC_000913	2161820	2161825		0.335105
NC_000913	2161825	2161830		0.230250
NC_000913	2161830	2161835		0.173995
NC_000913	2161835	2161840		0.169885
NC_000913	2161840	2161845		0.150065
NC_000913	2161845	2161850		0.161991
NC_000913	2161850	2161855		0.152232
NC_000913	2161855	2161860		0.201213
NC_000913	2161860	2161865		0.373047
NC_000913	2161865	2161870		0.348081
NC_000913	2161870	2161875		0.419497
NC_000913	2161875	2161880		0.443408
NC_000913	2161880	2161885		0.439316
NC_000913	2161885	2161890		0.377711
NC_000913	2161890	2161895		0.405819
NC_000913	2161895	2161900		0.303330
NC_000913	2161900	2161905		0.312005
NC_000913	2161905	2161910		0.265232
NC_000913	2161910	2161915		0.236527
NC_000913	2161915	2161920		0.196455
NC_000913	2161920	2161925		0.227898
NC_000913	2161925	2161930		0.256287
NC_000913	2161930	2161935		0.226038
NC_000913	2161935	2161940		0.193947
NC_000913	2161940	2161945		0.280675
NC_000913	2161945	2161950		0.360894
NC_000913	2161950	2161955		0.313352
NC_000913	2161955	2161960		0.370868
NC_000913	2161960	2161965		0.418187
NC_000913	2161965	2161970		0.490835
NC_000913	2161970	2161975		0.354276
NC_000913	2161975	2161980		0.246063
NC_000913	2161980	2161985		0.209645
NC_000913	2161985	2161990		0.219787
NC_000913	2161990	2161995		0.163225
NC_000913	2161995	2162000		0.202784
NC_000913	2162000	2162005		0.229242
NC_000913	2162005	2162010		0.562881
NC_000913	2162010	2162015		0.604471
NC_000913	2162015	2162020		0.892557
NC_000913	2162020	2162025		0.270495
NC_000913	2162025	2162030		0.320905
NC_000913	2162030	2162035		0.301549
NC_000913	2162035	2162040		0.247071
NC_000913	2162040	2162045		0.281020
NC_000913	2162045	2162050		0.303515
NC_000913	2162050	2162055		0.375605
NC_000913	2162055	2162060		0.687234
NC_000913	2162060	2162065		0.727054
NC_000913	2162065	2162070		0.779272
NC_000913	2162070	2162075		0.668477
NC_000913	2162075	2162080		0.678864
NC_000913	2162080	2162085		0.730757
NC_000913	2162085	2162090		0.769886
NC_000913	2162090	2162095		0.838675
NC_000913	2162095	2162100		0.294455
NC_000913	2162100	2162105		0.285815
NC_000913	2162105	2162110		0.275764
NC_000913	2162110	2162115		0.284148
NC_000913	2162115	2162120		0.235594
NC_000913	2162120	2162125		0.215488
NC_000913	2162125	2162130		0.249215
NC_000913	2162130	2162135		0.385321
NC_000913	2162135	2162140		0.333085
NC_000913	2162140	2162145		0.376053
NC_000913	2162145	2162150		0.309512
NC_000913	2162150	2162155		0.327904
NC_000913	2162155	2162160		0.383880
NC_000913	2162160	2162165		0.421117
NC_000913	2162165	2162170		0.409453
NC_000913	2162170	2162175		0.402562
NC_000913	2162175	2162180		0.486933
NC_000913	2162180	2162185		0.539686
NC_000913	2162185	2162190		0.777895
NC_000913	2162190	2162195		0.703176
NC_000913	2162195	2162200		0.726348
NC_000913	2162200	2162205		0.767583
NC_000913	2162205	2162210		0.599557
NC_000913	2162210	2162215		0.560405
NC_000913	2162215	2162220		0.609086
NC_000913	2162220	2162225		0.632821
NC_000913	2162225	2162230		0.630175
NC_000913	2162230	2162235		0.659354
NC_000913	2162235	2162240		0.549869
NC_000913	2162240	2162245		0.442768
NC_000913	2162245	2162250		0.213830
NC_000913	2162250	2162255		0.156410
NC_000913	2162255	2162260		0.141230
NC_000913	2162260	2162265		0.137213
NC_000913	2162265	2162270		0.144514
NC_000913	2162270	2162275		0.182923
NC_000913	2162275	2162280		0.158013
NC_000913	2162280	2162285		0.216404
NC_000913	2162285	2162290		0.288624
NC_000913	2162290	2162295		0.218067
NC_000913	2162295	2162300		0.321917
NC_000913	2162300	2162305		0.342018
NC_000913	2162305	2162310		0.357554
NC_000913	2162310	2162315		0.171040
NC_000913	2162315	2162320		0.102742
NC_000913	2162320	2162325		0.093660
NC_000913	2162325	2162330		0.064674
NC_000913	2162330	2162335		0.044731
NC_000913	2162335	2162340		0.043398
NC_000913	2162340	2162345		0.039337
NC_000913	2162345	2162350		0.040683
NC_000913	2162350	2162355		0.061579
NC_000913	2162355	2162360		0.091053
NC_000913	2162360	2162365		0.121821
NC_000913	2162365	2162370		0.112699
NC_000913	2162370	2162375		0.232066
NC_000913	2162375	2162380		0.248646
NC_000913	2162380	2162385		0.243634
NC_000913	2162385	2162390		0.220580
NC_000913	2162390	2162395		0.193353
NC_000913	2162395	2162400		0.139323
NC_000913	2162400	2162405		0.190769
NC_000913	2162405	2162410		0.225843
NC_000913	2162410	2162415		0.179422
NC_000913	2162415	2162420		0.195601
NC_000913	2162420	2162425		0.224916
NC_000913	2162425	2162430		0.185080
NC_000913	2162430	2162435		0.089156
NC_000913	2162435	2162440		0.082262
NC_000913	2162440	2162445		0.148709
NC_000913	2162445	2162450		0.068159
NC_000913	2162450	2162455		0.067252
NC_000913	2162455	2162460		0.055697
NC_000913	2162460	2162465		0.049818
NC_000913	2162465	2162470		0.033922
NC_000913	2162470	2162475		0.039351
NC_000913	2162475	2162480		0.044121
NC_000913	2162480	2162485		0.025242
NC_000913	2162485	2162490		0.024875
NC_000913	2162490	2162495		0.044835
NC_000913	2162495	2162500		0.067055
NC_000913	2162500	2162505		0.083024
NC_000913	2162505	2162510		0.067057
NC_000913	2162510	2162515		0.061910
NC_000913	2162515	2162520		0.061278
NC_000913	2162520	2162525		0.068507
NC_000913	2162525	2162530		0.069277
NC_000913	2162530	2162535		0.077426
NC_000913	2162535	2162540		0.118370
NC_000913	2162540	2162545		0.156771
NC_000913	2162545	2162550		0.173811
NC_000913	2162550	2162555		0.085039
NC_000913	2162555	2162560		0.071403
NC_000913	2162560	2162565		0.078347
NC_000913	2162565	2162570		0.042133
NC_000913	2162570	2162575		0.029981
NC_000913	2162575	2162580		0.030055
NC_000913	2162580	2162585		0.056655
NC_000913	2162585	2162590		0.131458
NC_000913	2162590	2162595		0.093243
NC_000913	2162595	2162600		0.079456
NC_000913	2162600	2162605		0.088925
NC_000913	2162605	2162610		0.098550
NC_000913	2162610	2162615		0.061539
NC_000913	2162615	2162620		0.073767
NC_000913	2162620	2162625		0.040465
NC_000913	2162625	2162630		0.046260
NC_000913	2162630	2162635		0.051803
NC_000913	2162635	2162640		0.081048
NC_000913	2162640	2162645		0.084402
NC_000913	2162645	2162650		0.100426
NC_000913	2162650	2162655		0.689703
NC_000913	2162655	2162660		0.499783
NC_000913	2162660	2162665		0.519170
NC_000913	2162665	2162670		0.412254
NC_000913	2162670	2162675		0.228957
NC_000913	2162675	2162680		0.078107
NC_000913	2162680	2162685		0.065258
NC_000913	2162685	2162690		0.066695
NC_000913	2162690	2162695		0.065310
NC_000913	2162695	2162700		0.069883
NC_000913	2162700	2162705		0.065913
NC_000913	2162705	2162710		0.076438
NC_000913	2162710	2162715		0.114174
NC_000913	2162715	2162720		0.183257
NC_000913	2162720	2162725		0.185873
NC_000913	2162725	2162730		0.130587
NC_000913	2162730	2162735		0.065425
NC_000913	2162735	2162740		0.061919
NC_000913	2162740	2162745		0.054962
NC_000913	2162745	2162750		0.078020
NC_000913	2162750	2162755		0.076635
NC_000913	2162755	2162760		0.072258
NC_000913	2162760	2162765		0.081604
NC_000913	2162765	2162770		0.101342
NC_000913	2162770	2162775		0.137340
NC_000913	2162775	2162780		0.089596
NC_000913	2162780	2162785		0.080766
NC_000913	2162785	2162790		0.098891
NC_000913	2162790	2162795		0.065182
NC_000913	2162795	2162800		0.055619
NC_000913	2162800	2162805		0.054030
NC_000913	2162805	2162810		0.043211
NC_000913	2162810	2162815		0.075331
NC_000913	2162815	2162820		0.119389
NC_000913	2162820	2162825		0.128936
NC_000913	2162825	2162830		0.215610
NC_000913	2162830	2162835		0.307854
NC_000913	2162835	2162840		0.257737
NC_000913	2162840	2162845		0.187004
NC_000913	2162845	2162850		0.197959
NC_000913	2162850	2162855		0.148295
NC_000913	2162855	2162860		0.111706
NC_000913	2162860	2162865		0.111270
NC_000913	2162865	2162870		0.092946
NC_000913	2162870	2162875		0.085641
NC_000913	2162875	2162880		0.101268
NC_000913	2162880	2162885		0.083528
NC_000913	2162885	2162890		0.072451
NC_000913	2162890	2162895		0.084642
NC_000913	2162895	2162900		0.093419
NC_000913	2162900	2162905		0.145726
NC_000913	2162905	2162910		0.153760
NC_000913	2162910	2162915		0.186475
NC_000913	2162915	2162920		0.210252
NC_000913	2162920	2162925		0.228880
NC_000913	2162925	2162930		0.256413
NC_000913	2162930	2162935		0.283733
NC_000913	2162935	2162940		0.274684
NC_000913	2162940	2162945		0.220643
NC_000913	2162945	2162950		0.285182
NC_000913	2162950	2162955		0.231865
NC_000913	2162955	2162960		0.171913
NC_000913	2162960	2162965		0.100462
NC_000913	2162965	2162970		0.104786
NC_000913	2162970	2162975		0.060476
NC_000913	2162975	2162980		0.056844
NC_000913	2162980	2162985		0.069064
NC_000913	2162985	2162990		0.087005
NC_000913	2162990	2162995		0.084169
NC_000913	2162995	2163000		0.549158
NC_000913	2163000	2163005		1.517942
NC_000913	2163005	2163010		1.737776
NC_000913	2163010	2163015		1.640862
NC_000913	2163015	2163020		1.387932
NC_000913	2163020	2163025		0.668059
NC_000913	2163025	2163030		0.379555
NC_000913	2163030	2163035		0.182171
NC_000913	2163035	2163040		0.188121
NC_000913	2163040	2163045		0.180083
NC_000913	2163045	2163050		0.112293
NC_000913	2163050	2163055		0.118609
NC_000913	2163055	2163060		0.100252
NC_000913	2163060	2163065		0.093861
NC_000913	2163065	2163070		0.077814
NC_000913	2163070	2163075		0.109811
NC_000913	2163075	2163080		0.119922
NC_000913	2163080	2163085		0.112906
NC_000913	2163085	2163090		0.131681
NC_000913	2163090	2163095		0.154297
NC_000913	2163095	2163100		0.188512
NC_000913	2163100	2163105		0.176848
NC_000913	2163105	2163110		0.195925
NC_000913	2163110	2163115		0.245685
NC_000913	2163115	2163120		0.518601
NC_000913	2163120	2163125		0.467765
NC_000913	2163125	2163130		0.366448
NC_000913	2163130	2163135		0.342668
NC_000913	2163135	2163140		0.322090
NC_000913	2163140	2163145		0.314198
NC_000913	2163145	2163150		0.275934
NC_000913	2163150	2163155		0.175605
NC_000913	2163155	2163160		0.103092
NC_000913	2163160	2163165		0.074299
NC_000913	2163165	2163170		0.070917
NC_000913	2163170	2163175		0.065756
NC_000913	2163175	2163180		0.068928
NC_000913	2163180	2163185		0.063574
NC_000913	2163185	2163190		0.072113
NC_000913	2163190	2163195		0.106566
NC_000913	2163195	2163200		0.145416
NC_000913	2163200	2163205		0.167185
NC_000913	2163205	2163210		0.385523
NC_000913	2163210	2163215		0.149411
NC_000913	2163215	2163220		0.083239
NC_000913	2163220	2163225		0.075252
NC_000913	2163225	2163230		0.065721
NC_000913	2163230	2163235		0.052874
NC_000913	2163235	2163240		0.046375
NC_000913	2163240	2163245		0.046533
NC_000913	2163245	2163250		0.082255
NC_000913	2163250	2163255		0.082233
NC_000913	2163255	2163260		0.168586
NC_000913	2163260	2163265		0.197061
NC_000913	2163265	2163270		0.172349
NC_000913	2163270	2163275		0.221422
NC_000913	2163275	2163280		0.208331
NC_000913	2163280	2163285		0.133128
NC_000913	2163285	2163290		0.154354
NC_000913	2163290	2163295		0.132440
NC_000913	2163295	2163300		0.102250
NC_000913	2163300	2163305		0.099658
NC_000913	2163305	2163310		0.110756
NC_000913	2163310	2163315		0.084796
NC_000913	2163315	2163320		0.098239
NC_000913	2163320	2163325		0.108243
NC_000913	2163325	2163330		0.106947
NC_000913	2163330	2163335		0.149354
NC_000913	2163335	2163340		0.287160
NC_000913	2163340	2163345		0.220694
NC_000913	2163345	2163350		0.365642
NC_000913	2163350	2163355		0.284378
NC_000913	2163355	2163360		0.285993
NC_000913	2163360	2163365		0.127837
NC_000913	2163365	2163370		0.122279
NC_000913	2163370	2163375		0.099727
NC_000913	2163375	2163380		0.104005
NC_000913	2163380	2163385		0.093570
NC_000913	2163385	2163390		0.108252
NC_000913	2163390	2163395		0.115565
NC_000913	2163395	2163400		0.128857
NC_000913	2163400	2163405		0.153322
NC_000913	2163405	2163410		0.177712
NC_000913	2163410	2163415		0.185703
NC_000913	2163415	2163420		0.214821
NC_000913	2163420	2163425		0.211426
NC_000913	2163425	2163430		0.227067
NC_000913	2163430	2163435		0.244676
NC_000913	2163435	2163440		0.213069
NC_000913	2163440	2163445		0.261169
NC_000913	2163445	2163450		0.233484
NC_000913	2163450	2163455		0.290389
NC_000913	2163455	2163460		0.304011
NC_000913	2163460	2163465		0.244238
NC_000913	2163465	2163470		0.191368
NC_000913	2163470	2163475		0.162576
NC_000913	2163475	2163480		0.156293
NC_000913	2163480	2163485		0.146716
NC_000913	2163485	2163490		0.143882
NC_000913	2163490	2163495		0.148998
NC_000913	2163495	2163500		0.270762
NC_000913	2163500	2163505		0.506796
NC_000913	2163505	2163510		0.592751
NC_000913	2163510	2163515		0.611593
NC_000913	2163515	2163520		0.683979
NC_000913	2163520	2163525		0.932606
NC_000913	2163525	2163530		0.949135
NC_000913	2163530	2163535		0.956893
NC_000913	2163535	2163540		0.828477
NC_000913	2163540	2163545		0.875938
NC_000913	2163545	2163550		0.872284
NC_000913	2163550	2163555		0.955396
NC_000913	2163555	2163560		0.790287
NC_000913	2163560	2163565		0.631897
NC_000913	2163565	2163570		0.749118
NC_000913	2163570	2163575		0.823709
NC_000913	2163575	2163580		0.790043
NC_000913	2163580	2163585		0.868432
NC_000913	2163585	2163590		0.792369
NC_000913	2163590	2163595		0.667182
NC_000913	2163595	2163600		0.570275
NC_000913	2163600	2163605		0.537033
NC_000913	2163605	2163610		0.482146
NC_000913	2163610	2163615		0.509703
NC_000913	2163615	2163620		0.641807
NC_000913	2163620	2163625		0.596618
NC_000913	2163625	2163630		0.629313
NC_000913	2163630	2163635		0.725330
NC_000913	2163635	2163640		0.727230
NC_000913	2163640	2163645		0.655838
NC_000913	2163645	2163650		0.730704
NC_000913	2163650	2163655		0.734159
NC_000913	2163655	2163660		0.745838
NC_000913	2163660	2163665		0.713827
NC_000913	2163665	2163670		0.606180
NC_000913	2163670	2163675		0.709169
NC_000913	2163675	2163680		0.600550
NC_000913	2163680	2163685		0.553797
NC_000913	2163685	2163690		0.540434
NC_000913	2163690	2163695		0.508840
NC_000913	2163695	2163700		0.566261
NC_000913	2163700	2163705		0.511114
NC_000913	2163705	2163710		0.508934
NC_000913	2163710	2163715		0.614996
NC_000913	2163715	2163720		0.646808
NC_000913	2163720	2163725		0.565655
NC_000913	2163725	2163730		0.488938
NC_000913	2163730	2163735		0.482930
NC_000913	2163735	2163740		0.642164
NC_000913	2163740	2163745		0.568911
NC_000913	2163745	2163750		0.437911
NC_000913	2163750	2163755		0.407111
NC_000913	2163755	2163760		0.512899
NC_000913	2163760	2163765		0.614034
NC_000913	2163765	2163770		0.722815
NC_000913	2163770	2163775		0.689597
NC_000913	2163775	2163780		0.653514
NC_000913	2163780	2163785		0.819756
NC_000913	2163785	2163790		0.836303
NC_000913	2163790	2163795		0.854834
NC_000913	2163795	2163800		0.812549
NC_000913	2163800	2163805		1.176999
NC_000913	2163805	2163810		1.116838
NC_000913	2163810	2163815		1.338601
NC_000913	2163815	2163820		1.559032
NC_000913	2163820	2163825		1.986462
NC_000913	2163825	2163830		1.668074
NC_000913	2163830	2163835		1.484401
NC_000913	2163835	2163840		1.458189
NC_000913	2163840	2163845		1.476103
NC_000913	2163845	2163850		1.483460
NC_000913	2163850	2163855		1.622038
NC_000913	2163855	2163860		2.110954
NC_000913	2163860	2163865		3.513464
NC_000913	2163865	2163870		3.806767
NC_000913	2163870	2163875		4.245259
NC_000913	2163875	2163880		4.252866
NC_000913	2163880	2163885		4.737397
NC_000913	2163885	2163890		5.253019
NC_000913	2163890	2163895		5.377115
NC_000913	2163895	2163900		5.612794
NC_000913	2163900	2163905		6.815613
NC_000913	2163905	2163910		8.119894
NC_000913	2163910	2163915		12.221895
NC_000913	2163915	2163920		13.711071
NC_000913	2163920	2163925		14.462747
NC_000913	2163925	2163930		15.793633
NC_000913	2163930	2163935		15.924227
NC_000913	2163935	2163940		17.535560
NC_000913	2163940	2163945		17.276841
NC_000913	2163945	2163950		19.128790
NC_000913	2163950	2163955		17.819388
NC_000913	2163955	2163960		15.815133
NC_000913	2163960	2163965		12.497405
NC_000913	2163965	2163970		11.597525
NC_000913	2163970	2163975		10.976343
NC_000913	2163975	2163980		10.822113
NC_000913	2163980	2163985		9.533317
NC_000913	2163985	2163990		8.924213
NC_000913	2163990	2163995		8.587886
NC_000913	2163995	2164000		8.655065
NC_000913	2164000	2164005		8.208011
NC_000913	2164005	2164010		7.503630
NC_000913	2164010	2164015		6.588695
NC_000913	2164015	2164020		6.225915
NC_000913	2164020	2164025		6.052493
NC_000913	2164025	2164030		5.006601
NC_000913	2164030	2164035		4.780029
NC_000913	2164035	2164040		4.702426
NC_000913	2164040	2164045		4.735769
NC_000913	2164045	2164050		4.464172
NC_000913	2164050	2164055		4.192521
NC_000913	2164055	2164060		4.036231
NC_000913	2164060	2164065		3.930299
NC_000913	2164065	2164070		4.097279
NC_000913	2164070	2164075		4.216597
NC_000913	2164075	2164080		4.449780
NC_000913	2164080	2164085		4.303022
NC_000913	2164085	2164090		4.195202
NC_000913	2164090	2164095		4.162772
NC_000913	2164095	2164100		2.317784
NC_000913	2164100	2164105		2.162329
NC_000913	2164105	2164110		1.476887
NC_000913	2164110	2164115		0.925288
NC_000913	2164115	2164120		0.870056
NC_000913	2164120	2164125		0.662138
NC_000913	2164125	2164130		0.627761
NC_000913	2164130	2164135		0.607597
NC_000913	2164135	2164140		0.677303
NC_000913	2164140	2164145		0.726278
NC_000913	2164145	2164150		0.804450
NC_000913	2164150	2164155		0.819619
NC_000913	2164155	2164160		0.810851
NC_000913	2164160	2164165		1.382095
NC_000913	2164165	2164170		1.562900
NC_000913	2164170	2164175		2.277687
NC_000913	2164175	2164180		1.897643
NC_000913	2164180	2164185		1.445831
NC_000913	2164185	2164190		0.815400
NC_000913	2164190	2164195		0.709255
NC_000913	2164195	2164200		0.625665
NC_000913	2164200	2164205		0.627684
NC_000913	2164205	2164210		0.653589
NC_000913	2164210	2164215		0.651783
NC_000913	2164215	2164220		0.504427
NC_000913	2164220	2164225		0.424900
NC_000913	2164225	2164230		0.424196
NC_000913	2164230	2164235		0.409376
NC_000913	2164235	2164240		0.312111
NC_000913	2164240	2164245		0.347848
NC_000913	2164245	2164250		0.267440
NC_000913	2164250	2164255		0.250710
NC_000913	2164255	2164260		0.294760
NC_000913	2164260	2164265		0.332607
NC_000913	2164265	2164270		0.318590
NC_000913	2164270	2164275		0.240148
NC_000913	2164275	2164280		0.201558
NC_000913	2164280	2164285		0.152491
NC_000913	2164285	2164290		0.195408
NC_000913	2164290	2164295		0.208241
NC_000913	2164295	2164300		0.208672
NC_000913	2164300	2164305		0.191021
NC_000913	2164305	2164310		0.191754
NC_000913	2164310	2164315		0.217130
NC_000913	2164315	2164320		0.291040
NC_000913	2164320	2164325		0.374318
NC_000913	2164325	2164330		0.460357
NC_000913	2164330	2164335		0.393887
NC_000913	2164335	2164340		0.322867
NC_000913	2164340	2164345		0.359309
NC_000913	2164345	2164350		0.406603
NC_000913	2164350	2164355		0.349050
NC_000913	2164355	2164360		0.483506
NC_000913	2164360	2164365		0.613209
NC_000913	2164365	2164370		0.452802
NC_000913	2164370	2164375		0.414378
NC_000913	2164375	2164380		0.428461
NC_000913	2164380	2164385		0.376596
NC_000913	2164385	2164390		0.365470
NC_000913	2164390	2164395		0.426851
NC_000913	2164395	2164400		0.361207
NC_000913	2164400	2164405		0.371351
NC_000913	2164405	2164410		0.400264
NC_000913	2164410	2164415		0.406778
NC_000913	2164415	2164420		0.358731
NC_000913	2164420	2164425		0.322064
NC_000913	2164425	2164430		0.290966
NC_000913	2164430	2164435		0.283047
NC_000913	2164435	2164440		0.277719
NC_000913	2164440	2164445		0.297945
NC_000913	2164445	2164450		0.351459
NC_000913	2164450	2164455		0.479319
NC_000913	2164455	2164460		0.422035
NC_000913	2164460	2164465		0.399191
NC_000913	2164465	2164470		0.303677
NC_000913	2164470	2164475		0.279310
NC_000913	2164475	2164480		0.240000
NC_000913	2164480	2164485		0.137928
NC_000913	2164485	2164490		0.115151
NC_000913	2164490	2164495		0.138734
NC_000913	2164495	2164500		0.154171
NC_000913	2164500	2164505		0.156964
NC_000913	2164505	2164510		0.146433
NC_000913	2164510	2164515		0.143464
NC_000913	2164515	2164520		0.191454
NC_000913	2164520	2164525		0.321416
NC_000913	2164525	2164530		0.335188
NC_000913	2164530	2164535		0.382307
NC_000913	2164535	2164540		0.382599
NC_000913	2164540	2164545		0.299736
NC_000913	2164545	2164550		0.310132
NC_000913	2164550	2164555		0.394847
NC_000913	2164555	2164560		0.410349
NC_000913	2164560	2164565		0.553656
NC_000913	2164565	2164570		0.586659
NC_000913	2164570	2164575		0.622204
NC_000913	2164575	2164580		0.624094
NC_000913	2164580	2164585		0.838062
NC_000913	2164585	2164590		0.758039
NC_000913	2164590	2164595		0.882091
NC_000913	2164595	2164600		0.801219
NC_000913	2164600	2164605		0.836417
NC_000913	2164605	2164610		0.916559
NC_000913	2164610	2164615		0.773000
NC_000913	2164615	2164620		0.763185
NC_000913	2164620	2164625		0.756725
NC_000913	2164625	2164630		0.661276
NC_000913	2164630	2164635		0.597184
NC_000913	2164635	2164640		0.658433
NC_000913	2164640	2164645		0.776582
NC_000913	2164645	2164650		0.771713
NC_000913	2164650	2164655		0.911096
NC_000913	2164655	2164660		0.965372
NC_000913	2164660	2164665		0.900076
NC_000913	2164665	2164670		0.815812
NC_000913	2164670	2164675		0.769669
NC_000913	2164675	2164680		0.815818
NC_000913	2164680	2164685		0.721530
NC_000913	2164685	2164690		0.675140
NC_000913	2164690	2164695		0.648759
NC_000913	2164695	2164700		0.515845
NC_000913	2164700	2164705		0.496302
NC_000913	2164705	2164710		0.355325
NC_000913	2164710	2164715		0.204863
NC_000913	2164715	2164720		0.166456
NC_000913	2164720	2164725		0.132665
NC_000913	2164725	2164730		0.142305
NC_000913	2164730	2164735		0.112743
NC_000913	2164735	2164740		0.087616
NC_000913	2164740	2164745		0.077763
NC_000913	2164745	2164750		0.075176
NC_000913	2164750	2164755		0.061837
NC_000913	2164755	2164760		0.046063
NC_000913	2164760	2164765		0.043493
NC_000913	2164765	2164770		0.038026
NC_000913	2164770	2164775		0.032510
NC_000913	2164775	2164780		0.028544
NC_000913	2164780	2164785		0.035423
NC_000913	2164785	2164790		0.037501
NC_000913	2164790	2164795		0.043668
NC_000913	2164795	2164800		0.039382
NC_000913	2164800	2164805		0.055685
NC_000913	2164805	2164810		0.069610
NC_000913	2164810	2164815		0.070202
NC_000913	2164815	2164820		0.076937
NC_000913	2164820	2164825		0.092234
NC_000913	2164825	2164830		0.121437
NC_000913	2164830	2164835		0.141010
NC_000913	2164835	2164840		0.279075
NC_000913	2164840	2164845		0.273305
NC_000913	2164845	2164850		0.211001
NC_000913	2164850	2164855		0.182856
NC_000913	2164855	2164860		0.153876
NC_000913	2164860	2164865		0.157285
NC_000913	2164865	2164870		0.121365
NC_000913	2164870	2164875		0.142197
NC_000913	2164875	2164880		0.140994
NC_000913	2164880	2164885		0.115725
NC_000913	2164885	2164890		0.085276
NC_000913	2164890	2164895		0.038797
NC_000913	2164895	2164900		0.031406
NC_000913	2164900	2164905		0.029991
NC_000913	2164905	2164910		0.021481
NC_000913	2164910	2164915		0.024018
NC_000913	2164915	2164920		0.016619
NC_000913	2164920	2164925		0.022521
NC_000913	2164925	2164930		0.030518
NC_000913	2164930	2164935		0.079085
NC_000913	2164935	2164940		0.190318
NC_000913	2164940	2164945		0.346855
NC_000913	2164945	2164950		0.387604
NC_000913	2164950	2164955		0.420900
NC_000913	2164955	2164960		0.381538
NC_000913	2164960	2164965		0.377132
NC_000913	2164965	2164970		0.341287
NC_000913	2164970	2164975		0.405364
NC_000913	2164975	2164980		0.445201
NC_000913	2164980	2164985		0.475867
NC_000913	2164985	2164990		0.487446
NC_000913	2164990	2164995		0.638810
NC_000913	2164995	2165000		0.635286
NC_000913	2165000	2165005		0.522913
NC_000913	2165005	2165010		0.381069
NC_000913	2165010	2165015		0.312720
NC_000913	2165015	2165020		0.282179
NC_000913	2165020	2165025		0.201766
NC_000913	2165025	2165030		0.153142
NC_000913	2165030	2165035		0.145841
NC_000913	2165035	2165040		0.155665
NC_000913	2165040	2165045		0.156653
NC_000913	2165045	2165050		0.149865
NC_000913	2165050	2165055		0.119757
NC_000913	2165055	2165060		0.121858
NC_000913	2165060	2165065		0.171770
NC_000913	2165065	2165070		0.191212
NC_000913	2165070	2165075		0.181686
NC_000913	2165075	2165080		0.197999
NC_000913	2165080	2165085		0.256852
NC_000913	2165085	2165090		0.302868
NC_000913	2165090	2165095		0.330498
NC_000913	2165095	2165100		0.330680
NC_000913	2165100	2165105		0.318813
NC_000913	2165105	2165110		0.269909
NC_000913	2165110	2165115		0.219829
NC_000913	2165115	2165120		0.221057
NC_000913	2165120	2165125		0.269934
NC_000913	2165125	2165130		0.228047
NC_000913	2165130	2165135		0.159060
NC_000913	2165135	2165140		0.129766
NC_000913	2165140	2165145		0.114035
NC_000913	2165145	2165150		0.089753
NC_000913	2165150	2165155		0.110547
NC_000913	2165155	2165160		0.104823
NC_000913	2165160	2165165		0.146396
NC_000913	2165165	2165170		0.184011
NC_000913	2165170	2165175		0.215880
NC_000913	2165175	2165180		0.246611
NC_000913	2165180	2165185		0.200867
NC_000913	2165185	2165190		0.208270
NC_000913	2165190	2165195		0.290986
NC_000913	2165195	2165200		0.295152
NC_000913	2165200	2165205		0.332297
NC_000913	2165205	2165210		0.573277
NC_000913	2165210	2165215		0.712120
NC_000913	2165215	2165220		0.706854
NC_000913	2165220	2165225		0.759314
NC_000913	2165225	2165230		0.730569
NC_000913	2165230	2165235		0.645379
NC_000913	2165235	2165240		0.683049
NC_000913	2165240	2165245		0.644794
NC_000913	2165245	2165250		0.557032
NC_000913	2165250	2165255		0.514751
NC_000913	2165255	2165260		0.664668
NC_000913	2165260	2165265		0.717269
NC_000913	2165265	2165270		0.692642
NC_000913	2165270	2165275		0.680325
NC_000913	2165275	2165280		0.600335
NC_000913	2165280	2165285		0.551591
NC_000913	2165285	2165290		0.608071
NC_000913	2165290	2165295		0.807736
NC_000913	2165295	2165300		0.655361
NC_000913	2165300	2165305		0.618052
NC_000913	2165305	2165310		0.560295
NC_000913	2165310	2165315		0.504338
NC_000913	2165315	2165320		0.418759
NC_000913	2165320	2165325		0.457744
NC_000913	2165325	2165330		0.443328
NC_000913	2165330	2165335		0.430312
NC_000913	2165335	2165340		0.356757
NC_000913	2165340	2165345		0.275468
NC_000913	2165345	2165350		0.264280
NC_000913	2165350	2165355		0.171563
NC_000913	2165355	2165360		0.128076
NC_000913	2165360	2165365		0.105718
NC_000913	2165365	2165370		0.098160
NC_000913	2165370	2165375		0.090126
NC_000913	2165375	2165380		0.060893
NC_000913	2165380	2165385		0.047254
NC_000913	2165385	2165390		0.048377
NC_000913	2165390	2165395		0.062642
NC_000913	2165395	2165400		0.061448
NC_000913	2165400	2165405		0.033328
NC_000913	2165405	2165410		0.025994
NC_000913	2165410	2165415		0.031674
NC_000913	2165415	2165420		0.069811
NC_000913	2165420	2165425		0.063243
NC_000913	2165425	2165430		0.067254
NC_000913	2165430	2165435		0.079854
NC_000913	2165435	2165440		0.158826
NC_000913	2165440	2165445		0.232771
NC_000913	2165445	2165450		0.271257
NC_000913	2165450	2165455		0.403267
NC_000913	2165455	2165460		0.513979
NC_000913	2165460	2165465		0.998518
NC_000913	2165465	2165470		1.040060
NC_000913	2165470	2165475		1.155089
NC_000913	2165475	2165480		1.248557
NC_000913	2165480	2165485		1.318097
NC_000913	2165485	2165490		1.349420
NC_000913	2165490	2165495		1.543219
NC_000913	2165495	2165500		1.795863
NC_000913	2165500	2165505		1.729706
NC_000913	2165505	2165510		1.722952
NC_000913	2165510	2165515		1.642653
NC_000913	2165515	2165520		1.619473
NC_000913	2165520	2165525		2.203174
NC_000913	2165525	2165530		2.258574
NC_000913	2165530	2165535		2.257505
NC_000913	2165535	2165540		2.230481
NC_000913	2165540	2165545		2.171263
NC_000913	2165545	2165550		1.868380
NC_000913	2165550	2165555		1.822589
NC_000913	2165555	2165560		1.748953
NC_000913	2165560	2165565		1.393941
NC_000913	2165565	2165570		0.882841
NC_000913	2165570	2165575		0.855094
NC_000913	2165575	2165580		0.801046
NC_000913	2165580	2165585		0.770009
NC_000913	2165585	2165590		0.671339
NC_000913	2165590	2165595		0.595052
NC_000913	2165595	2165600		0.608107
NC_000913	2165600	2165605		0.607885
NC_000913	2165605	2165610		0.610248
NC_000913	2165610	2165615		0.640795
NC_000913	2165615	2165620		0.697615
NC_000913	2165620	2165625		0.760887
NC_000913	2165625	2165630		0.781911
NC_000913	2165630	2165635		0.773560
NC_000913	2165635	2165640		0.788832
NC_000913	2165640	2165645		0.791520
NC_000913	2165645	2165650		0.871781
NC_000913	2165650	2165655		0.984811
NC_000913	2165655	2165660		0.957636
NC_000913	2165660	2165665		1.006845
NC_000913	2165665	2165670		1.166144
NC_000913	2165670	2165675		1.355355
NC_000913	2165675	2165680		0.652317
NC_000913	2165680	2165685		0.494638
NC_000913	2165685	2165690		0.381745
NC_000913	2165690	2165695		0.355012
NC_000913	2165695	2165700		0.354284
NC_000913	2165700	2165705		0.351534
NC_000913	2165705	2165710		0.372979
NC_000913	2165710	2165715		0.377796
NC_000913	2165715	2165720		0.408932
NC_000913	2165720	2165725		0.523114
NC_000913	2165725	2165730		0.626559
NC_000913	2165730	2165735		1.097059
NC_000913	2165735	2165740		1.151502
NC_000913	2165740	2165745		1.239800
NC_000913	2165745	2165750		1.089380
NC_000913	2165750	2165755		1.209282
NC_000913	2165755	2165760		1.312883
NC_000913	2165760	2165765		1.255621
NC_000913	2165765	2165770		1.205311
NC_000913	2165770	2165775		1.336715
NC_000913	2165775	2165780		1.151291
NC_000913	2165780	2165785		1.145964
NC_000913	2165785	2165790		1.083105
NC_000913	2165790	2165795		1.103098
NC_000913	2165795	2165800		0.824643
NC_000913	2165800	2165805		0.842130
NC_000913	2165805	2165810		0.738792
NC_000913	2165810	2165815		0.642475
NC_000913	2165815	2165820		0.273468
NC_000913	2165820	2165825		0.162473
NC_000913	2165825	2165830		0.083692
NC_000913	2165830	2165835		0.064568
NC_000913	2165835	2165840		0.073642
NC_000913	2165840	2165845		0.069658
NC_000913	2165845	2165850		0.053391
NC_000913	2165850	2165855		0.060417
NC_000913	2165855	2165860		0.055490
NC_000913	2165860	2165865		0.037712
NC_000913	2165865	2165870		0.035263
NC_000913	2165870	2165875		0.015850
NC_000913	2165875	2165880		0.014077
NC_000913	2165880	2165885		0.015048
NC_000913	2165885	2165890		0.025458
NC_000913	2165890	2165895		0.031526
NC_000913	2165895	2165900		0.051328
NC_000913	2165900	2165905		0.258586
NC_000913	2165905	2165910		0.238712
NC_000913	2165910	2165915		0.248649
NC_000913	2165915	2165920		0.173584
NC_000913	2165920	2165925		0.148800
NC_000913	2165925	2165930		0.143808
NC_000913	2165930	2165935		0.135106
NC_000913	2165935	2165940		0.157228
NC_000913	2165940	2165945		0.119362
NC_000913	2165945	2165950		0.250934
NC_000913	2165950	2165955		0.449455
NC_000913	2165955	2165960		0.564806
NC_000913	2165960	2165965		0.448315
NC_000913	2165965	2165970		0.403149
NC_000913	2165970	2165975		0.338392
NC_000913	2165975	2165980		0.317924
NC_000913	2165980	2165985		0.331840
NC_000913	2165985	2165990		0.242730
NC_000913	2165990	2165995		0.273131
NC_000913	2165995	2166000		0.314461
NC_000913	2166000	2166005		0.360050
NC_000913	2166005	2166010		0.416223
NC_000913	2166010	2166015		0.487212
NC_000913	2166015	2166020		0.381722
NC_000913	2166020	2166025		0.304277
NC_000913	2166025	2166030		0.335709
NC_000913	2166030	2166035		0.346031
NC_000913	2166035	2166040		0.352952
NC_000913	2166040	2166045		0.380410
NC_000913	2166045	2166050		0.331557
NC_000913	2166050	2166055		0.385680
NC_000913	2166055	2166060		0.369589
NC_000913	2166060	2166065		0.367986
NC_000913	2166065	2166070		0.280914
NC_000913	2166070	2166075		0.278319
NC_000913	2166075	2166080		0.216005
NC_000913	2166080	2166085		0.235802
NC_000913	2166085	2166090		0.270083
NC_000913	2166090	2166095		0.271134
NC_000913	2166095	2166100		0.274789
NC_000913	2166100	2166105		0.306360
NC_000913	2166105	2166110		0.401529
NC_000913	2166110	2166115		0.544044
NC_000913	2166115	2166120		0.504323
NC_000913	2166120	2166125		0.552006
NC_000913	2166125	2166130		0.569303
NC_000913	2166130	2166135		0.422471
NC_000913	2166135	2166140		0.519513
NC_000913	2166140	2166145		0.626263
NC_000913	2166145	2166150		0.176787
NC_000913	2166150	2166155		0.133771
NC_000913	2166155	2166160		0.143073
NC_000913	2166160	2166165		0.110508
NC_000913	2166165	2166170		0.108754
NC_000913	2166170	2166175		0.116641
NC_000913	2166175	2166180		0.114695
NC_000913	2166180	2166185		0.082878
NC_000913	2166185	2166190		0.124357
NC_000913	2166190	2166195		0.130004
NC_000913	2166195	2166200		0.115987
NC_000913	2166200	2166205		0.120066
NC_000913	2166205	2166210		0.141410
NC_000913	2166210	2166215		0.415625
NC_000913	2166215	2166220		0.352123
NC_000913	2166220	2166225		0.200760
NC_000913	2166225	2166230		0.190395
NC_000913	2166230	2166235		0.206455
NC_000913	2166235	2166240		0.155928
NC_000913	2166240	2166245		0.139168
NC_000913	2166245	2166250		0.149060
NC_000913	2166250	2166255		0.179859
NC_000913	2166255	2166260		0.173143
NC_000913	2166260	2166265		0.210729
NC_000913	2166265	2166270		0.433626
NC_000913	2166270	2166275		0.523095
NC_000913	2166275	2166280		0.575672
NC_000913	2166280	2166285		0.639782
NC_000913	2166285	2166290		0.572611
NC_000913	2166290	2166295		0.815033
NC_000913	2166295	2166300		0.788360
NC_000913	2166300	2166305		0.478353
NC_000913	2166305	2166310		0.542130
NC_000913	2166310	2166315		0.364406
NC_000913	2166315	2166320		0.300853
NC_000913	2166320	2166325		0.172171
NC_000913	2166325	2166330		0.116656
NC_000913	2166330	2166335		0.122988
NC_000913	2166335	2166340		0.130058
NC_000913	2166340	2166345		0.138609
NC_000913	2166345	2166350		0.182321
NC_000913	2166350	2166355		0.144545
NC_000913	2166355	2166360		0.141885
NC_000913	2166360	2166365		0.329738
NC_000913	2166365	2166370		0.347735
NC_000913	2166370	2166375		0.409101
NC_000913	2166375	2166380		0.566156
NC_000913	2166380	2166385		0.595478
NC_000913	2166385	2166390		0.423068
NC_000913	2166390	2166395		0.156077
NC_000913	2166395	2166400		0.020068
NC_000913	2166400	2166405		0.021094
NC_000913	2166405	2166410		0.020897
NC_000913	2166410	2166415		0.022151
NC_000913	2166415	2166420		0.026886
NC_000913	2166420	2166425		0.072528
NC_000913	2166425	2166430		0.092142
NC_000913	2166430	2166435		0.128278
NC_000913	2166435	2166440		0.138614
NC_000913	2166440	2166445		0.167412
NC_000913	2166445	2166450		0.165899
NC_000913	2166450	2166455		0.181706
NC_000913	2166455	2166460		0.285056
NC_000913	2166460	2166465		0.230375
NC_000913	2166465	2166470		0.135866
NC_000913	2166470	2166475		0.144398
NC_000913	2166475	2166480		0.138072
NC_000913	2166480	2166485		0.147736
NC_000913	2166485	2166490		0.188770
NC_000913	2166490	2166495		0.187636
NC_000913	2166495	2166500		0.202512
NC_000913	2166500	2166505		0.245728
NC_000913	2166505	2166510		0.231647
NC_000913	2166510	2166515		0.237804
NC_000913	2166515	2166520		0.271787
NC_000913	2166520	2166525		0.284048
NC_000913	2166525	2166530		0.268191
NC_000913	2166530	2166535		0.251808
NC_000913	2166535	2166540		0.311092
NC_000913	2166540	2166545		0.268628
NC_000913	2166545	2166550		0.346737
NC_000913	2166550	2166555		0.342797
NC_000913	2166555	2166560		0.478345
NC_000913	2166560	2166565		0.302625
NC_000913	2166565	2166570		0.233887
NC_000913	2166570	2166575		0.228187
NC_000913	2166575	2166580		0.227537
NC_000913	2166580	2166585		0.213344
NC_000913	2166585	2166590		0.224980
NC_000913	2166590	2166595		0.307822
NC_000913	2166595	2166600		0.245817
NC_000913	2166600	2166605		0.259130
NC_000913	2166605	2166610		0.222968
NC_000913	2166610	2166615		0.214970
NC_000913	2166615	2166620		0.232874
NC_000913	2166620	2166625		0.276132
NC_000913	2166625	2166630		0.262381
NC_000913	2166630	2166635		0.285915
NC_000913	2166635	2166640		0.253389
NC_000913	2166640	2166645		0.189494
NC_000913	2166645	2166650		0.127665
NC_000913	2166650	2166655		0.159241
NC_000913	2166655	2166660		0.140370
NC_000913	2166660	2166665		0.132100
NC_000913	2166665	2166670		0.144950
NC_000913	2166670	2166675		0.122032
NC_000913	2166675	2166680		0.140256
NC_000913	2166680	2166685		0.154320
NC_000913	2166685	2166690		0.161752
NC_000913	2166690	2166695		0.128929
NC_000913	2166695	2166700		0.182874
NC_000913	2166700	2166705		0.358350
NC_000913	2166705	2166710		0.534527
NC_000913	2166710	2166715		0.275369
NC_000913	2166715	2166720		0.240731
NC_000913	2166720	2166725		0.301463
NC_000913	2166725	2166730		0.319786
NC_000913	2166730	2166735		0.272722
NC_000913	2166735	2166740		0.300636
NC_000913	2166740	2166745		0.283887
NC_000913	2166745	2166750		0.261000
NC_000913	2166750	2166755		0.224441
NC_000913	2166755	2166760		0.350503
NC_000913	2166760	2166765		0.574701
NC_000913	2166765	2166770		0.551566
NC_000913	2166770	2166775		0.575720
NC_000913	2166775	2166780		0.594762
NC_000913	2166780	2166785		0.634308
NC_000913	2166785	2166790		0.648937
NC_000913	2166790	2166795		0.754128
NC_000913	2166795	2166800		0.764936
NC_000913	2166800	2166805		0.818417
NC_000913	2166805	2166810		0.688256
NC_000913	2166810	2166815		0.706827
NC_000913	2166815	2166820		0.681297
NC_000913	2166820	2166825		0.643956
NC_000913	2166825	2166830		0.542986
NC_000913	2166830	2166835		0.354713
NC_000913	2166835	2166840		0.339852
NC_000913	2166840	2166845		0.226305
NC_000913	2166845	2166850		0.208667
NC_000913	2166850	2166855		0.236670
NC_000913	2166855	2166860		0.159907
NC_000913	2166860	2166865		0.131778
NC_000913	2166865	2166870		0.162793
NC_000913	2166870	2166875		0.223314
NC_000913	2166875	2166880		0.287973
NC_000913	2166880	2166885		0.365547
NC_000913	2166885	2166890		0.456307
NC_000913	2166890	2166895		0.481527
NC_000913	2166895	2166900		0.554967
NC_000913	2166900	2166905		0.490521
NC_000913	2166905	2166910		0.532271
NC_000913	2166910	2166915		0.468550
NC_000913	2166915	2166920		0.411762
NC_000913	2166920	2166925		0.351588
NC_000913	2166925	2166930		0.339009
NC_000913	2166930	2166935		0.249448
NC_000913	2166935	2166940		0.312958
NC_000913	2166940	2166945		0.275731
NC_000913	2166945	2166950		0.274395
NC_000913	2166950	2166955		0.295731
NC_000913	2166955	2166960		0.371780
NC_000913	2166960	2166965		0.552740
NC_000913	2166965	2166970		0.576919
NC_000913	2166970	2166975		0.628089
NC_000913	2166975	2166980		0.621827
NC_000913	2166980	2166985		0.578374
NC_000913	2166985	2166990		0.567756
NC_000913	2166990	2166995		0.486776
NC_000913	2166995	2167000		0.484646
NC_000913	2167000	2167005		0.357424
NC_000913	2167005	2167010		0.331676
NC_000913	2167010	2167015		0.233000
NC_000913	2167015	2167020		0.150674
NC_000913	2167020	2167025		0.128114
NC_000913	2167025	2167030		0.084606
NC_000913	2167030	2167035		0.057934
NC_000913	2167035	2167040		0.093314
NC_000913	2167040	2167045		0.074717
NC_000913	2167045	2167050		0.083671
NC_000913	2167050	2167055		0.095212
NC_000913	2167055	2167060		0.110762
NC_000913	2167060	2167065		0.115675
NC_000913	2167065	2167070		0.117171
NC_000913	2167070	2167075		0.147316
NC_000913	2167075	2167080		0.138145
NC_000913	2167080	2167085		0.174282
NC_000913	2167085	2167090		0.156770
NC_000913	2167090	2167095		0.187151
NC_000913	2167095	2167100		0.138476
NC_000913	2167100	2167105		0.119929
NC_000913	2167105	2167110		0.115462
NC_000913	2167110	2167115		0.113758
NC_000913	2167115	2167120		0.107506
NC_000913	2167120	2167125		0.114649
NC_000913	2167125	2167130		0.154381
NC_000913	2167130	2167135		0.199971
NC_000913	2167135	2167140		0.192196
NC_000913	2167140	2167145		0.206987
NC_000913	2167145	2167150		0.219321
NC_000913	2167150	2167155		0.216526
NC_000913	2167155	2167160		0.216291
NC_000913	2167160	2167165		0.263864
NC_000913	2167165	2167170		0.334207
NC_000913	2167170	2167175		0.386400
NC_000913	2167175	2167180		0.708827
NC_000913	2167180	2167185		0.947979
NC_000913	2167185	2167190		1.167361
NC_000913	2167190	2167195		1.598732
NC_000913	2167195	2167200		1.766297
NC_000913	2167200	2167205		1.936992
NC_000913	2167205	2167210		2.141919
NC_000913	2167210	2167215		2.421983
NC_000913	2167215	2167220		2.735922
NC_000913	2167220	2167225		3.149375
NC_000913	2167225	2167230		3.351342
NC_000913	2167230	2167235		3.124605
NC_000913	2167235	2167240		3.060631
NC_000913	2167240	2167245		2.888053
NC_000913	2167245	2167250		2.179695
NC_000913	2167250	2167255		1.528858
NC_000913	2167255	2167260		0.699854
NC_000913	2167260	2167265		0.479879
NC_000913	2167265	2167270		0.107673
NC_000913	2167270	2167275		0.115036
NC_000913	2167275	2167280		0.117132
NC_000913	2167280	2167285		0.114879
NC_000913	2167285	2167290		0.132083
NC_000913	2167290	2167295		0.134521
NC_000913	2167295	2167300		0.187805
NC_000913	2167300	2167305		0.398718
NC_000913	2167305	2167310		0.523146
NC_000913	2167310	2167315		0.285254
NC_000913	2167315	2167320		0.179145
NC_000913	2167320	2167325		0.174821
NC_000913	2167325	2167330		0.177607
NC_000913	2167330	2167335		0.148913
NC_000913	2167335	2167340		0.129733
NC_000913	2167340	2167345		0.110843
NC_000913	2167345	2167350		0.134820
NC_000913	2167350	2167355		0.111823
NC_000913	2167355	2167360		0.097110
NC_000913	2167360	2167365		0.143675
NC_000913	2167365	2167370		0.159545
NC_000913	2167370	2167375		0.212766
NC_000913	2167375	2167380		0.457528
NC_000913	2167380	2167385		0.830852
NC_000913	2167385	2167390		0.743458
NC_000913	2167390	2167395		0.564276
NC_000913	2167395	2167400		0.502927
NC_000913	2167400	2167405		0.447094
NC_000913	2167405	2167410		0.259729
NC_000913	2167410	2167415		0.225308
NC_000913	2167415	2167420		0.199732
NC_000913	2167420	2167425		0.215261
NC_000913	2167425	2167430		0.307673
NC_000913	2167430	2167435		0.413654
NC_000913	2167435	2167440		0.380937
NC_000913	2167440	2167445		1.109369
NC_000913	2167445	2167450		0.990770
NC_000913	2167450	2167455		0.935770
NC_000913	2167455	2167460		1.034388
NC_000913	2167460	2167465		1.236504
NC_000913	2167465	2167470		1.160804
NC_000913	2167470	2167475		0.979059
NC_000913	2167475	2167480		1.095586
NC_000913	2167480	2167485		1.189617
NC_000913	2167485	2167490		1.466136
NC_000913	2167490	2167495		1.731229
NC_000913	2167495	2167500		1.642489
NC_000913	2167500	2167505		1.456265
NC_000913	2167505	2167510		1.385205
NC_000913	2167510	2167515		1.159318
NC_000913	2167515	2167520		0.597064
NC_000913	2167520	2167525		0.479821
NC_000913	2167525	2167530		0.388605
NC_000913	2167530	2167535		0.406320
NC_000913	2167535	2167540		0.454188
NC_000913	2167540	2167545		0.517687
NC_000913	2167545	2167550		0.578917
NC_000913	2167550	2167555		0.628058
NC_000913	2167555	2167560		0.727804
NC_000913	2167560	2167565		0.990695
NC_000913	2167565	2167570		1.534473
NC_000913	2167570	2167575		1.705514
NC_000913	2167575	2167580		2.162920
NC_000913	2167580	2167585		2.678443
NC_000913	2167585	2167590		3.513432
NC_000913	2167590	2167595		4.027277
NC_000913	2167595	2167600		4.210457
NC_000913	2167600	2167605		4.082040
NC_000913	2167605	2167610		3.484858
NC_000913	2167610	2167615		2.839607
NC_000913	2167615	2167620		2.322647
NC_000913	2167620	2167625		2.141675
NC_000913	2167625	2167630		2.120410
NC_000913	2167630	2167635		1.959159
NC_000913	2167635	2167640		1.517997
NC_000913	2167640	2167645		1.228809
NC_000913	2167645	2167650		1.114083
NC_000913	2167650	2167655		1.014410
NC_000913	2167655	2167660		1.062810
NC_000913	2167660	2167665		1.307769
NC_000913	2167665	2167670		1.181401
NC_000913	2167670	2167675		1.223748
NC_000913	2167675	2167680		1.344832
NC_000913	2167680	2167685		1.353297
NC_000913	2167685	2167690		1.503663
NC_000913	2167690	2167695		1.387852
NC_000913	2167695	2167700		1.715803
NC_000913	2167700	2167705		1.474302
NC_000913	2167705	2167710		1.182990
NC_000913	2167710	2167715		0.852232
NC_000913	2167715	2167720		0.783887
NC_000913	2167720	2167725		0.827364
NC_000913	2167725	2167730		0.711696
NC_000913	2167730	2167735		0.540076
NC_000913	2167735	2167740		0.591963
NC_000913	2167740	2167745		0.608563
NC_000913	2167745	2167750		0.558530
NC_000913	2167750	2167755		0.601533
NC_000913	2167755	2167760		0.511478
NC_000913	2167760	2167765		0.608624
NC_000913	2167765	2167770		0.477683
NC_000913	2167770	2167775		0.491426
NC_000913	2167775	2167780		0.382848
NC_000913	2167780	2167785		0.355847
NC_000913	2167785	2167790		0.294936
NC_000913	2167790	2167795		0.280892
NC_000913	2167795	2167800		0.236826
NC_000913	2167800	2167805		0.156257
NC_000913	2167805	2167810		0.214840
NC_000913	2167810	2167815		0.277111
NC_000913	2167815	2167820		0.400842
NC_000913	2167820	2167825		0.412879
NC_000913	2167825	2167830		0.402071
NC_000913	2167830	2167835		0.409349
NC_000913	2167835	2167840		0.343045
NC_000913	2167840	2167845		0.246305
NC_000913	2167845	2167850		0.358501
NC_000913	2167850	2167855		0.313584
NC_000913	2167855	2167860		0.358921
NC_000913	2167860	2167865		0.396082
NC_000913	2167865	2167870		0.505600
NC_000913	2167870	2167875		0.544132
NC_000913	2167875	2167880		0.792335
NC_000913	2167880	2167885		0.814054
NC_000913	2167885	2167890		0.834210
NC_000913	2167890	2167895		0.736852
NC_000913	2167895	2167900		0.692060
NC_000913	2167900	2167905		0.921037
NC_000913	2167905	2167910		0.701841
NC_000913	2167910	2167915		0.594985
NC_000913	2167915	2167920		0.302859
NC_000913	2167920	2167925		0.383212
NC_000913	2167925	2167930		0.415512
NC_000913	2167930	2167935		0.374527
NC_000913	2167935	2167940		0.377642
NC_000913	2167940	2167945		0.325133
NC_000913	2167945	2167950		0.446002
NC_000913	2167950	2167955		0.466312
NC_000913	2167955	2167960		0.552233
NC_000913	2167960	2167965		0.723273
NC_000913	2167965	2167970		1.757298
NC_000913	2167970	2167975		2.280142
NC_000913	2167975	2167980		2.430457
NC_000913	2167980	2167985		2.596770
NC_000913	2167985	2167990		2.546649
NC_000913	2167990	2167995		2.317832
NC_000913	2167995	2168000		2.175235
NC_000913	2168000	2168005		2.177189
NC_000913	2168005	2168010		1.459463
NC_000913	2168010	2168015		0.593607
NC_000913	2168015	2168020		0.536999
NC_000913	2168020	2168025		0.452252
NC_000913	2168025	2168030		0.403140
NC_000913	2168030	2168035		0.352408
NC_000913	2168035	2168040		0.363337
NC_000913	2168040	2168045		0.394657
NC_000913	2168045	2168050		0.317844
NC_000913	2168050	2168055		0.332157
NC_000913	2168055	2168060		0.331558
NC_000913	2168060	2168065		0.322078
NC_000913	2168065	2168070		0.408178
NC_000913	2168070	2168075		0.444978
NC_000913	2168075	2168080		0.494715
NC_000913	2168080	2168085		0.601853
NC_000913	2168085	2168090		0.983551
NC_000913	2168090	2168095		1.029359
NC_000913	2168095	2168100		1.369210
NC_000913	2168100	2168105		2.056566
NC_000913	2168105	2168110		2.373258
NC_000913	2168110	2168115		2.477415
NC_000913	2168115	2168120		2.206492
NC_000913	2168120	2168125		2.182303
NC_000913	2168125	2168130		2.191719
NC_000913	2168130	2168135		2.120656
NC_000913	2168135	2168140		1.805834
NC_000913	2168140	2168145		1.877074
NC_000913	2168145	2168150		1.869644
NC_000913	2168150	2168155		1.913873
NC_000913	2168155	2168160		1.883846
NC_000913	2168160	2168165		1.729163
NC_000913	2168165	2168170		2.017320
NC_000913	2168170	2168175		2.021515
NC_000913	2168175	2168180		2.304373
NC_000913	2168180	2168185		3.815551
NC_000913	2168185	2168190		3.929240
NC_000913	2168190	2168195		4.357739
NC_000913	2168195	2168200		5.472580
NC_000913	2168200	2168205		6.282490
NC_000913	2168205	2168210		8.028342
NC_000913	2168210	2168215		5.701219
NC_000913	2168215	2168220		5.385517
NC_000913	2168220	2168225		5.521223
NC_000913	2168225	2168230		5.606117
NC_000913	2168230	2168235		5.971246
NC_000913	2168235	2168240		6.398443
NC_000913	2168240	2168245		7.217736
NC_000913	2168245	2168250		6.755634
NC_000913	2168250	2168255		7.172955
NC_000913	2168255	2168260		7.655268
NC_000913	2168260	2168265		8.358318
NC_000913	2168265	2168270		11.149266
NC_000913	2168270	2168275		11.285179
NC_000913	2168275	2168280		10.115840
NC_000913	2168280	2168285		9.272347
NC_000913	2168285	2168290		8.165361
NC_000913	2168290	2168295		5.858055
NC_000913	2168295	2168300		5.783158
NC_000913	2168300	2168305		5.660646
NC_000913	2168305	2168310		4.905162
NC_000913	2168310	2168315		4.040738
NC_000913	2168315	2168320		4.322027
NC_000913	2168320	2168325		4.545488
NC_000913	2168325	2168330		4.948534
NC_000913	2168330	2168335		5.275239
NC_000913	2168335	2168340		5.767853
NC_000913	2168340	2168345		5.805512
NC_000913	2168345	2168350		6.455129
NC_000913	2168350	2168355		7.291223
NC_000913	2168355	2168360		9.425074
NC_000913	2168360	2168365		9.151829
NC_000913	2168365	2168370		10.966745
NC_000913	2168370	2168375		10.781043
NC_000913	2168375	2168380		11.560866
NC_000913	2168380	2168385		8.346389
NC_000913	2168385	2168390		7.506314
NC_000913	2168390	2168395		7.212493
NC_000913	2168395	2168400		6.041013
NC_000913	2168400	2168405		5.978016
NC_000913	2168405	2168410		6.235261
NC_000913	2168410	2168415		4.979372
NC_000913	2168415	2168420		6.230449
NC_000913	2168420	2168425		4.717732
NC_000913	2168425	2168430		3.484256
NC_000913	2168430	2168435		2.960089
NC_000913	2168435	2168440		2.251698
NC_000913	2168440	2168445		2.025335
NC_000913	2168445	2168450		2.037097
NC_000913	2168450	2168455		2.029873
NC_000913	2168455	2168460		1.996399
NC_000913	2168460	2168465		2.098522
NC_000913	2168465	2168470		2.408958
NC_000913	2168470	2168475		2.455136
NC_000913	2168475	2168480		3.653464
NC_000913	2168480	2168485		4.962357
NC_000913	2168485	2168490		5.325483
NC_000913	2168490	2168495		5.676608
NC_000913	2168495	2168500		6.226705
NC_000913	2168500	2168505		6.017090
NC_000913	2168505	2168510		6.073035
NC_000913	2168510	2168515		6.055107
NC_000913	2168515	2168520		6.591377
NC_000913	2168520	2168525		4.140872
NC_000913	2168525	2168530		3.226612
NC_000913	2168530	2168535		2.920238
NC_000913	2168535	2168540		2.847437
NC_000913	2168540	2168545		2.688574
NC_000913	2168545	2168550		1.762114
NC_000913	2168550	2168555		1.841821
NC_000913	2168555	2168560		1.701621
NC_000913	2168560	2168565		0.804466
NC_000913	2168565	2168570		0.789883
NC_000913	2168570	2168575		0.695092
NC_000913	2168575	2168580		0.800429
NC_000913	2168580	2168585		0.792352
NC_000913	2168585	2168590		0.871050
NC_000913	2168590	2168595		0.838790
NC_000913	2168595	2168600		1.086858
NC_000913	2168600	2168605		1.362239
NC_000913	2168605	2168610		1.922026
NC_000913	2168610	2168615		2.620296
NC_000913	2168615	2168620		3.032851
NC_000913	2168620	2168625		2.884880
NC_000913	2168625	2168630		2.597177
NC_000913	2168630	2168635		2.178316
NC_000913	2168635	2168640		1.708879
NC_000913	2168640	2168645		1.281282
NC_000913	2168645	2168650		1.180702
NC_000913	2168650	2168655		0.984463
NC_000913	2168655	2168660		1.031846
NC_000913	2168660	2168665		1.031475
NC_000913	2168665	2168670		1.015533
NC_000913	2168670	2168675		1.043840
NC_000913	2168675	2168680		0.989750
NC_000913	2168680	2168685		0.910743
NC_000913	2168685	2168690		1.080923
NC_000913	2168690	2168695		1.126671
NC_000913	2168695	2168700		1.156013
NC_000913	2168700	2168705		1.172711
NC_000913	2168705	2168710		1.437086
NC_000913	2168710	2168715		1.290533
NC_000913	2168715	2168720		1.163108
NC_000913	2168720	2168725		1.040555
NC_000913	2168725	2168730		0.983681
NC_000913	2168730	2168735		0.952270
NC_000913	2168735	2168740		0.828642
NC_000913	2168740	2168745		0.749007
NC_000913	2168745	2168750		0.804973
NC_000913	2168750	2168755		0.722225
NC_000913	2168755	2168760		0.561515
NC_000913	2168760	2168765		0.577316
NC_000913	2168765	2168770		0.681046
NC_000913	2168770	2168775		0.614756
NC_000913	2168775	2168780		0.615044
NC_000913	2168780	2168785		0.635711
NC_000913	2168785	2168790		0.795474
NC_000913	2168790	2168795		0.766049
NC_000913	2168795	2168800		0.747429
NC_000913	2168800	2168805		0.934364
NC_000913	2168805	2168810		0.784752
NC_000913	2168810	2168815		0.530925
NC_000913	2168815	2168820		0.620648
NC_000913	2168820	2168825		0.594273
NC_000913	2168825	2168830		0.552834
NC_000913	2168830	2168835		0.489514
NC_000913	2168835	2168840		0.425087
NC_000913	2168840	2168845		0.405683
NC_000913	2168845	2168850		0.399197
NC_000913	2168850	2168855		0.397160
NC_000913	2168855	2168860		0.568034
NC_000913	2168860	2168865		0.222888
NC_000913	2168865	2168870		0.189735
NC_000913	2168870	2168875		0.157828
NC_000913	2168875	2168880		0.110768
NC_000913	2168880	2168885		0.139265
NC_000913	2168885	2168890		0.125210
NC_000913	2168890	2168895		0.108009
NC_000913	2168895	2168900		0.221007
NC_000913	2168900	2168905		0.188507
NC_000913	2168905	2168910		0.219046
NC_000913	2168910	2168915		0.256599
NC_000913	2168915	2168920		0.248439
NC_000913	2168920	2168925		0.306786
NC_000913	2168925	2168930		0.296188
NC_000913	2168930	2168935		0.228017
NC_000913	2168935	2168940		0.195364
NC_000913	2168940	2168945		0.203189
NC_000913	2168945	2168950		0.123694
NC_000913	2168950	2168955		0.115603
NC_000913	2168955	2168960		0.111082
NC_000913	2168960	2168965		0.128175
NC_000913	2168965	2168970		0.194762
NC_000913	2168970	2168975		0.157416
NC_000913	2168975	2168980		0.179196
NC_000913	2168980	2168985		0.220382
NC_000913	2168985	2168990		0.281255
NC_000913	2168990	2168995		0.382646
NC_000913	2168995	2169000		0.393372
NC_000913	2169000	2169005		0.447260
NC_000913	2169005	2169010		0.333693
NC_000913	2169010	2169015		0.338612
NC_000913	2169015	2169020		0.309527
NC_000913	2169020	2169025		0.270405
NC_000913	2169025	2169030		0.298689
NC_000913	2169030	2169035		0.230321
NC_000913	2169035	2169040		0.208470
NC_000913	2169040	2169045		0.165100
NC_000913	2169045	2169050		0.143374
NC_000913	2169050	2169055		0.104513
NC_000913	2169055	2169060		0.105576
NC_000913	2169060	2169065		0.162984
NC_000913	2169065	2169070		0.254292
NC_000913	2169070	2169075		0.276109
NC_000913	2169075	2169080		0.272932
NC_000913	2169080	2169085		0.380869
NC_000913	2169085	2169090		0.796053
NC_000913	2169090	2169095		0.835464
NC_000913	2169095	2169100		0.912735
NC_000913	2169100	2169105		1.444840
NC_000913	2169105	2169110		1.498265
NC_000913	2169110	2169115		1.621308
NC_000913	2169115	2169120		2.169417
NC_000913	2169120	2169125		1.189543
NC_000913	2169125	2169130		0.439692
NC_000913	2169130	2169135		0.384768
NC_000913	2169135	2169140		0.377075
NC_000913	2169140	2169145		0.304836
NC_000913	2169145	2169150		0.331654
NC_000913	2169150	2169155		0.572492
NC_000913	2169155	2169160		0.405254
NC_000913	2169160	2169165		0.401696
NC_000913	2169165	2169170		0.395107
NC_000913	2169170	2169175		0.319093
NC_000913	2169175	2169180		0.319302
NC_000913	2169180	2169185		0.239159
NC_000913	2169185	2169190		0.235800
NC_000913	2169190	2169195		0.261420
NC_000913	2169195	2169200		0.346749
NC_000913	2169200	2169205		0.600164
NC_000913	2169205	2169210		1.444666
NC_000913	2169210	2169215		1.782905
NC_000913	2169215	2169220		2.070445
NC_000913	2169220	2169225		1.741903
NC_000913	2169225	2169230		1.977798
NC_000913	2169230	2169235		2.027002
NC_000913	2169235	2169240		1.230627
NC_000913	2169240	2169245		1.241606
NC_000913	2169245	2169250		1.097792
NC_000913	2169250	2169255		0.757122
NC_000913	2169255	2169260		0.554696
NC_000913	2169260	2169265		0.496640
NC_000913	2169265	2169270		0.477101
NC_000913	2169270	2169275		0.495398
NC_000913	2169275	2169280		0.430740
NC_000913	2169280	2169285		0.394398
NC_000913	2169285	2169290		0.370550
NC_000913	2169290	2169295		0.380218
NC_000913	2169295	2169300		0.479320
NC_000913	2169300	2169305		0.333122
NC_000913	2169305	2169310		0.198688
NC_000913	2169310	2169315		0.146660
NC_000913	2169315	2169320		0.100031
NC_000913	2169320	2169325		0.091272
NC_000913	2169325	2169330		0.091618
NC_000913	2169330	2169335		0.093224
NC_000913	2169335	2169340		0.130268
NC_000913	2169340	2169345		0.130206
NC_000913	2169345	2169350		0.193719
NC_000913	2169350	2169355		0.259302
NC_000913	2169355	2169360		0.457801
NC_000913	2169360	2169365		0.134225
NC_000913	2169365	2169370		0.112510
NC_000913	2169370	2169375		0.124801
NC_000913	2169375	2169380		0.127467
NC_000913	2169380	2169385		0.137455
NC_000913	2169385	2169390		0.137467
NC_000913	2169390	2169395		0.143892
NC_000913	2169395	2169400		0.240008
NC_000913	2169400	2169405		0.405221
NC_000913	2169405	2169410		0.500176
NC_000913	2169410	2169415		0.542682
NC_000913	2169415	2169420		0.568211
NC_000913	2169420	2169425		0.862214
NC_000913	2169425	2169430		0.719605
NC_000913	2169430	2169435		0.836612
NC_000913	2169435	2169440		0.858261
NC_000913	2169440	2169445		1.019257
NC_000913	2169445	2169450		0.731921
NC_000913	2169450	2169455		0.741322
NC_000913	2169455	2169460		0.851973
NC_000913	2169460	2169465		0.602619
NC_000913	2169465	2169470		0.585735
NC_000913	2169470	2169475		0.676509
NC_000913	2169475	2169480		0.726083
NC_000913	2169480	2169485		1.037291
NC_000913	2169485	2169490		0.874222
NC_000913	2169490	2169495		0.871798
NC_000913	2169495	2169500		0.922906
NC_000913	2169500	2169505		0.818421
NC_000913	2169505	2169510		0.728755
NC_000913	2169510	2169515		0.869369
NC_000913	2169515	2169520		0.665572
NC_000913	2169520	2169525		0.649507
NC_000913	2169525	2169530		0.774552
NC_000913	2169530	2169535		0.942401
NC_000913	2169535	2169540		0.976177
NC_000913	2169540	2169545		0.941004
NC_000913	2169545	2169550		1.092190
NC_000913	2169550	2169555		0.925709
NC_000913	2169555	2169560		0.784421
NC_000913	2169560	2169565		0.733655
NC_000913	2169565	2169570		0.559313
NC_000913	2169570	2169575		0.493665
NC_000913	2169575	2169580		0.447007
NC_000913	2169580	2169585		0.835581
NC_000913	2169585	2169590		0.899303
NC_000913	2169590	2169595		0.964574
NC_000913	2169595	2169600		1.273406
NC_000913	2169600	2169605		1.510252
NC_000913	2169605	2169610		1.702818
NC_000913	2169610	2169615		3.374352
NC_000913	2169615	2169620		2.862998
NC_000913	2169620	2169625		2.651647
NC_000913	2169625	2169630		2.570647
NC_000913	2169630	2169635		2.469503
NC_000913	2169635	2169640		2.280352
NC_000913	2169640	2169645		2.209677
NC_000913	2169645	2169650		2.516342
NC_000913	2169650	2169655		2.602039
NC_000913	2169655	2169660		2.676395
NC_000913	2169660	2169665		2.991490
NC_000913	2169665	2169670		2.898574
NC_000913	2169670	2169675		2.954840
NC_000913	2169675	2169680		2.964206
NC_000913	2169680	2169685		2.919857
NC_000913	2169685	2169690		2.673157
NC_000913	2169690	2169695		2.670742
NC_000913	2169695	2169700		2.470085
NC_000913	2169700	2169705		2.439810
NC_000913	2169705	2169710		2.361583
NC_000913	2169710	2169715		2.147230
NC_000913	2169715	2169720		1.823965
NC_000913	2169720	2169725		1.727822
NC_000913	2169725	2169730		1.305484
NC_000913	2169730	2169735		1.076289
NC_000913	2169735	2169740		1.125017
NC_000913	2169740	2169745		0.860341
NC_000913	2169745	2169750		0.793060
NC_000913	2169750	2169755		0.709727
NC_000913	2169755	2169760		0.680286
NC_000913	2169760	2169765		0.679200
NC_000913	2169765	2169770		0.567544
NC_000913	2169770	2169775		0.561079
NC_000913	2169775	2169780		0.495170
NC_000913	2169780	2169785		0.514291
NC_000913	2169785	2169790		0.998742
NC_000913	2169790	2169795		1.277261
NC_000913	2169795	2169800		2.168851
NC_000913	2169800	2169805		2.252506
NC_000913	2169805	2169810		1.532960
NC_000913	2169810	2169815		1.653182
NC_000913	2169815	2169820		1.562049
NC_000913	2169820	2169825		1.815722
NC_000913	2169825	2169830		1.999859
NC_000913	2169830	2169835		1.888155
NC_000913	2169835	2169840		0.854613
NC_000913	2169840	2169845		0.897173
NC_000913	2169845	2169850		1.096655
NC_000913	2169850	2169855		0.569884
NC_000913	2169855	2169860		0.112605
NC_000913	2169860	2169865		0.085667
NC_000913	2169865	2169870		0.081766
NC_000913	2169870	2169875		0.087945
NC_000913	2169875	2169880		0.095807
NC_000913	2169880	2169885		0.579062
NC_000913	2169885	2169890		1.486484
NC_000913	2169890	2169895		1.595522
NC_000913	2169895	2169900		3.339294
NC_000913	2169900	2169905		3.365991
NC_000913	2169905	2169910		4.541125
NC_000913	2169910	2169915		4.464525
NC_000913	2169915	2169920		4.330023
NC_000913	2169920	2169925		4.220945
NC_000913	2169925	2169930		3.555775
NC_000913	2169930	2169935		3.053408
NC_000913	2169935	2169940		2.896550
NC_000913	2169940	2169945		2.565529
NC_000913	2169945	2169950		2.717673
NC_000913	2169950	2169955		3.586551
NC_000913	2169955	2169960		3.276074
NC_000913	2169960	2169965		3.221740
NC_000913	2169965	2169970		1.967318
NC_000913	2169970	2169975		1.448778
NC_000913	2169975	2169980		0.840871
NC_000913	2169980	2169985		0.854141
NC_000913	2169985	2169990		0.788677
NC_000913	2169990	2169995		0.669044
NC_000913	2169995	2170000		0.479780
NC_000913	2170000	2170005		0.523668
NC_000913	2170005	2170010		0.573856
NC_000913	2170010	2170015		0.537052
NC_000913	2170015	2170020		0.410235
NC_000913	2170020	2170025		0.492807
NC_000913	2170025	2170030		0.535510
NC_000913	2170030	2170035		0.522686
NC_000913	2170035	2170040		0.534964
NC_000913	2170040	2170045		0.542995
NC_000913	2170045	2170050		0.585722
NC_000913	2170050	2170055		0.464285
NC_000913	2170055	2170060		0.402478
NC_000913	2170060	2170065		0.329951
NC_000913	2170065	2170070		0.274903
NC_000913	2170070	2170075		0.222818
NC_000913	2170075	2170080		0.204503
NC_000913	2170080	2170085		0.201655
NC_000913	2170085	2170090		0.196196
NC_000913	2170090	2170095		0.194442
NC_000913	2170095	2170100		0.516652
NC_000913	2170100	2170105		0.631510
NC_000913	2170105	2170110		0.751198
NC_000913	2170110	2170115		0.796905
NC_000913	2170115	2170120		0.597973
NC_000913	2170120	2170125		0.373491
NC_000913	2170125	2170130		0.388092
NC_000913	2170130	2170135		0.348133
NC_000913	2170135	2170140		0.323077
NC_000913	2170140	2170145		0.391369
NC_000913	2170145	2170150		0.514908
NC_000913	2170150	2170155		0.735815
NC_000913	2170155	2170160		0.936100
NC_000913	2170160	2170165		1.174686
NC_000913	2170165	2170170		1.312273
NC_000913	2170170	2170175		1.178296
NC_000913	2170175	2170180		1.214940
NC_000913	2170180	2170185		1.181026
NC_000913	2170185	2170190		1.393180
NC_000913	2170190	2170195		1.438718
NC_000913	2170195	2170200		1.484174
NC_000913	2170200	2170205		1.605575
NC_000913	2170205	2170210		1.611357
NC_000913	2170210	2170215		1.294356
NC_000913	2170215	2170220		1.353894
NC_000913	2170220	2170225		1.579626
NC_000913	2170225	2170230		1.653989
NC_000913	2170230	2170235		1.683757
NC_000913	2170235	2170240		1.882526
NC_000913	2170240	2170245		2.072911
NC_000913	2170245	2170250		2.321711
NC_000913	2170250	2170255		3.445906
NC_000913	2170255	2170260		3.665299
NC_000913	2170260	2170265		4.532509
NC_000913	2170265	2170270		4.485209
NC_000913	2170270	2170275		5.631828
NC_000913	2170275	2170280		7.480716
NC_000913	2170280	2170285		7.312137
NC_000913	2170285	2170290		7.604908
NC_000913	2170290	2170295		8.520960
NC_000913	2170295	2170300		7.959304
NC_000913	2170300	2170305		7.436604
NC_000913	2170305	2170310		7.438086
NC_000913	2170310	2170315		7.711464
NC_000913	2170315	2170320		8.168829
NC_000913	2170320	2170325		6.102705
NC_000913	2170325	2170330		5.811758
NC_000913	2170330	2170335		6.289579
NC_000913	2170335	2170340		7.463227
NC_000913	2170340	2170345		7.330487
NC_000913	2170345	2170350		7.596027
NC_000913	2170350	2170355		7.314913
NC_000913	2170355	2170360		6.843279
NC_000913	2170360	2170365		4.416802
NC_000913	2170365	2170370		1.769092
NC_000913	2170370	2170375		3.240696
NC_000913	2170375	2170380		3.641214
NC_000913	2170380	2170385		1.912874
NC_000913	2170385	2170390		1.765192
NC_000913	2170390	2170395		1.766027
NC_000913	2170395	2170400		2.402544
NC_000913	2170400	2170405		2.400506
NC_000913	2170405	2170410		1.901723
NC_000913	2170410	2170415		1.900242
NC_000913	2170415	2170420		1.052428
NC_000913	2170420	2170425		3.129245
NC_000913	2170425	2170430		3.171005
NC_000913	2170430	2170435		3.187155
NC_000913	2170435	2170440		2.295414
NC_000913	2170440	2170445		2.773938
NC_000913	2170445	2170450		1.646058
NC_000913	2170450	2170455		2.003009
NC_000913	2170455	2170460		2.003007
NC_000913	2170460	2170465		2.002777
NC_000913	2170465	2170470		2.002775
NC_000913	2170470	2170475		1.998194
NC_000913	2170475	2170480		1.998191
NC_000913	2170480	2170485		2.007842
NC_000913	2170485	2170490		2.024964
NC_000913	2170490	2170495		2.024961
NC_000913	2170495	2170500		2.024207
NC_000913	2170500	2170505		2.024205
NC_000913	2170505	2170510		2.026033
NC_000913	2170510	2170515		2.026031
NC_000913	2170515	2170520		2.482462
NC_000913	2170520	2170525		2.482458
NC_000913	2170525	2170530		2.490379
NC_000913	2170530	2170535		2.503939
NC_000913	2170535	2170540		2.503934
NC_000913	2170540	2170545		2.509121
NC_000913	2170545	2170550		0.443882
NC_000913	2170550	2170555		0.442676
NC_000913	2170555	2170560		0.439451
NC_000913	2170560	2170565		0.439452
NC_000913	2170565	2170570		0.439454
NC_000913	2170570	2170575		0.439455
NC_000913	2170575	2170580		0.439456
NC_000913	2170580	2170585		0.439458
NC_000913	2170585	2170590		0.439459
NC_000913	2170590	2170595		0.439460
NC_000913	2170595	2170600		0.438472
NC_000913	2170600	2170605		0.438474
NC_000913	2170605	2170610		0.437535
NC_000913	2170610	2170615		0.437537
NC_000913	2170615	2170620		0.437538
NC_000913	2170620	2170625		0.437539
NC_000913	2170625	2170630		0.437541
NC_000913	2170630	2170635		0.437542
NC_000913	2170635	2170640		0.437543
NC_000913	2170640	2170645		0.437545
NC_000913	2170645	2170650		0.437546
NC_000913	2170650	2170655		0.437548
NC_000913	2170655	2170660		0.437549
NC_000913	2170660	2170665		0.437550
NC_000913	2170665	2170670		0.437552
NC_000913	2170670	2170675		0.437427
NC_000913	2170675	2170680		0.437428
NC_000913	2170680	2170685		0.857588
NC_000913	2170685	2170690		0.854424
NC_000913	2170690	2170695		0.854425
NC_000913	2170695	2170700		0.854425
NC_000913	2170700	2170705		0.854426
NC_000913	2170705	2170710		0.854427
NC_000913	2170710	2170715		0.854428
NC_000913	2170715	2170720		0.854428
NC_000913	2170720	2170725		0.854429
NC_000913	2170725	2170730		0.854430
NC_000913	2170730	2170735		0.854430
NC_000913	2170735	2170740		0.854431
NC_000913	2170740	2170745		0.854432
NC_000913	2170745	2170750		0.854432
NC_000913	2170750	2170755		0.854433
NC_000913	2170755	2170760		0.854434
NC_000913	2170760	2170765		0.854434
NC_000913	2170765	2170770		0.854435
NC_000913	2170770	2170775		0.854436
NC_000913	2170775	2170780		0.854437
NC_000913	2170780	2170785		0.854437
NC_000913	2170785	2170790		0.854438
NC_000913	2170790	2170795		0.854407
NC_000913	2170795	2170800		0.854408
NC_000913	2170800	2170805		0.854408
NC_000913	2170805	2170810		0.854409
NC_000913	2170810	2170815		0.854410
NC_000913	2170815	2170820		0.854411
NC_000913	2170820	2170825		0.854411
NC_000913	2170825	2170830		0.854412
NC_000913	2170830	2170835		0.854413
NC_000913	2170835	2170840		0.854413
NC_000913	2170840	2170845		0.854414
NC_000913	2170845	2170850		0.854415
NC_000913	2170850	2170855		0.501552
NC_000913	2170855	2170860		0.501554
NC_000913	2170860	2170865		0.500892
NC_000913	2170865	2170870		0.500382
NC_000913	2170870	2170875		0.500383
NC_000913	2170875	2170880		0.500384
NC_000913	2170880	2170885		0.500386
NC_000913	2170885	2170890		0.500387
NC_000913	2170890	2170895		0.499533
NC_000913	2170895	2170900		0.499535
NC_000913	2170900	2170905		0.499536
NC_000913	2170905	2170910		0.499537
NC_000913	2170910	2170915		0.499539
NC_000913	2170915	2170920		0.499540
NC_000913	2170920	2170925		0.499541
NC_000913	2170925	2170930		0.499543
NC_000913	2170930	2170935		0.499544
NC_000913	2170935	2170940		0.499545
NC_000913	2170940	2170945		0.499547
NC_000913	2170945	2170950		0.499548
NC_000913	2170950	2170955		0.499549
NC_000913	2170955	2170960		0.499551
NC_000913	2170960	2170965		0.499552
NC_000913	2170965	2170970		0.499553
NC_000913	2170970	2170975		0.499555
NC_000913	2170975	2170980		0.497627
NC_000913	2170980	2170985		0.493675
NC_000913	2170985	2170990		0.490305
NC_000913	2170990	2170995		0.490306
NC_000913	2170995	2171000		0.490307
NC_000913	2171000	2171005		0.488200
NC_000913	2171005	2171010		0.488201
NC_000913	2171010	2171015		0.488203
NC_000913	2171015	2171020		0.488204
NC_000913	2171020	2171025		0.488205
NC_000913	2171025	2171030		0.488207
NC_000913	2171030	2171035		0.488208
NC_000913	2171035	2171040		0.488209
NC_000913	2171040	2171045		0.488211
NC_000913	2171045	2171050		0.488212
NC_000913	2171050	2171055		0.488213
NC_000913	2171055	2171060		0.488215
NC_000913	2171060	2171065		2.635624
NC_000913	2171065	2171070		2.649327
NC_000913	2171070	2171075		2.649322
NC_000913	2171075	2171080		2.650072
NC_000913	2171080	2171085		2.653794
NC_000913	2171085	2171090		2.655082
NC_000913	2171090	2171095		2.656239
NC_000913	2171095	2171100		4.109198
NC_000913	2171100	2171105		4.107727
NC_000913	2171105	2171110		4.118983
NC_000913	2171110	2171115		3.395825
NC_000913	2171115	2171120		3.427522
NC_000913	2171120	2171125		3.434129
NC_000913	2171125	2171130		3.434122
NC_000913	2171130	2171135		3.430766
NC_000913	2171135	2171140		5.886456
NC_000913	2171140	2171145		5.886443
NC_000913	2171145	2171150		5.886430
NC_000913	2171150	2171155		5.641440
NC_000913	2171155	2171160		5.652170
NC_000913	2171160	2171165		8.459426
NC_000913	2171165	2171170		8.464903
NC_000913	2171170	2171175		7.874550
NC_000913	2171175	2171180		7.766989
NC_000913	2171180	2171185		7.772512
NC_000913	2171185	2171190		7.406963
NC_000913	2171190	2171195		8.192384
NC_000913	2171195	2171200		8.190935
NC_000913	2171200	2171205		7.359848
NC_000913	2171205	2171210		8.386433
NC_000913	2171210	2171215		8.005966
NC_000913	2171215	2171220		4.943789
NC_000913	2171220	2171225		4.729808
NC_000913	2171225	2171230		4.426392
NC_000913	2171230	2171235		4.674450
NC_000913	2171235	2171240		6.053600
NC_000913	2171240	2171245		5.374507
NC_000913	2171245	2171250		5.237951
NC_000913	2171250	2171255		5.435109
NC_000913	2171255	2171260		3.910656
NC_000913	2171260	2171265		4.608768
NC_000913	2171265	2171270		4.410217
NC_000913	2171270	2171275		3.785288
NC_000913	2171275	2171280		4.260317
NC_000913	2171280	2171285		3.973881
NC_000913	2171285	2171290		3.804833
NC_000913	2171290	2171295		2.732424
NC_000913	2171295	2171300		2.569635
NC_000913	2171300	2171305		2.668437
NC_000913	2171305	2171310		2.108299
NC_000913	2171310	2171315		1.729708
NC_000913	2171315	2171320		1.435408
NC_000913	2171320	2171325		0.735913
NC_000913	2171325	2171330		0.592210
NC_000913	2171330	2171335		0.538014
NC_000913	2171335	2171340		0.550844
NC_000913	2171340	2171345		0.500406
NC_000913	2171345	2171350		0.486247
NC_000913	2171350	2171355		0.449368
NC_000913	2171355	2171360		0.458276
NC_000913	2171360	2171365		0.477130
NC_000913	2171365	2171370		0.473502
NC_000913	2171370	2171375		0.467042
NC_000913	2171375	2171380		0.458385
NC_000913	2171380	2171385		0.515708
NC_000913	2171385	2171390		0.496076
NC_000913	2171390	2171395		0.480788
NC_000913	2171395	2171400		0.449055
NC_000913	2171400	2171405		0.431397
NC_000913	2171405	2171410		0.436353
NC_000913	2171410	2171415		0.415775
NC_000913	2171415	2171420		0.456873
NC_000913	2171420	2171425		0.431032
NC_000913	2171425	2171430		0.392571
NC_000913	2171430	2171435		0.325391
NC_000913	2171435	2171440		0.255697
NC_000913	2171440	2171445		0.263126
NC_000913	2171445	2171450		0.172344
NC_000913	2171450	2171455		0.198691
NC_000913	2171455	2171460		0.206815
NC_000913	2171460	2171465		0.220398
NC_000913	2171465	2171470		0.212835
NC_000913	2171470	2171475		0.168994
NC_000913	2171475	2171480		0.212617
NC_000913	2171480	2171485		0.171243
NC_000913	2171485	2171490		0.167442
NC_000913	2171490	2171495		0.184501
NC_000913	2171495	2171500		0.185679
NC_000913	2171500	2171505		0.155809
NC_000913	2171505	2171510		0.183877
NC_000913	2171510	2171515		0.192882
NC_000913	2171515	2171520		0.248173
NC_000913	2171520	2171525		0.264439
NC_000913	2171525	2171530		0.286623
NC_000913	2171530	2171535		0.313774
NC_000913	2171535	2171540		0.309290
NC_000913	2171540	2171545		0.329127
NC_000913	2171545	2171550		0.407010
NC_000913	2171550	2171555		0.415823
NC_000913	2171555	2171560		0.407452
NC_000913	2171560	2171565		0.425962
NC_000913	2171565	2171570		0.447736
NC_000913	2171570	2171575		0.601929
NC_000913	2171575	2171580		0.535973
NC_000913	2171580	2171585		0.506369
NC_000913	2171585	2171590		0.473158
NC_000913	2171590	2171595		0.447890
NC_000913	2171595	2171600		0.537631
NC_000913	2171600	2171605		0.370889
NC_000913	2171605	2171610		0.369788
NC_000913	2171610	2171615		0.253406
NC_000913	2171615	2171620		0.217192
NC_000913	2171620	2171625		0.191252
NC_000913	2171625	2171630		0.159501
NC_000913	2171630	2171635		0.126177
NC_000913	2171635	2171640		0.113255
NC_000913	2171640	2171645		0.077409
NC_000913	2171645	2171650		0.057704
NC_000913	2171650	2171655		0.040480
NC_000913	2171655	2171660		0.034211
NC_000913	2171660	2171665		0.019890
NC_000913	2171665	2171670		0.022540
NC_000913	2171670	2171675		0.020706
NC_000913	2171675	2171680		0.023341
NC_000913	2171680	2171685		0.028070
NC_000913	2171685	2171690		0.044597
NC_000913	2171690	2171695		0.051738
NC_000913	2171695	2171700		0.083501
NC_000913	2171700	2171705		0.160008
NC_000913	2171705	2171710		0.379265
NC_000913	2171710	2171715		0.487343
NC_000913	2171715	2171720		0.492931
NC_000913	2171720	2171725		0.532429
NC_000913	2171725	2171730		0.787022
NC_000913	2171730	2171735		0.635765
NC_000913	2171735	2171740		0.417211
NC_000913	2171740	2171745		0.349479
NC_000913	2171745	2171750		0.239225
NC_000913	2171750	2171755		0.181659
NC_000913	2171755	2171760		0.176235
NC_000913	2171760	2171765		0.183882
NC_000913	2171765	2171770		0.172239
NC_000913	2171770	2171775		0.164872
NC_000913	2171775	2171780		0.190757
NC_000913	2171780	2171785		0.200375
NC_000913	2171785	2171790		0.250459
NC_000913	2171790	2171795		0.232332
NC_000913	2171795	2171800		0.177096
NC_000913	2171800	2171805		0.213597
NC_000913	2171805	2171810		0.197231
NC_000913	2171810	2171815		0.183886
NC_000913	2171815	2171820		0.144311
NC_000913	2171820	2171825		0.165195
NC_000913	2171825	2171830		0.178541
NC_000913	2171830	2171835		0.170677
NC_000913	2171835	2171840		0.204046
NC_000913	2171840	2171845		0.213689
NC_000913	2171845	2171850		0.206879
NC_000913	2171850	2171855		0.228904
NC_000913	2171855	2171860		0.225458
NC_000913	2171860	2171865		0.257424
NC_000913	2171865	2171870		0.281500
NC_000913	2171870	2171875		0.348356
NC_000913	2171875	2171880		0.391611
NC_000913	2171880	2171885		0.471883
NC_000913	2171885	2171890		0.414929
NC_000913	2171890	2171895		0.411622
NC_000913	2171895	2171900		0.418278
NC_000913	2171900	2171905		0.401021
NC_000913	2171905	2171910		0.375811
NC_000913	2171910	2171915		0.359402
NC_000913	2171915	2171920		0.407597
NC_000913	2171920	2171925		0.468384
NC_000913	2171925	2171930		0.370229
NC_000913	2171930	2171935		0.331488
NC_000913	2171935	2171940		0.329466
NC_000913	2171940	2171945		0.346938
NC_000913	2171945	2171950		0.323000
NC_000913	2171950	2171955		0.349789
NC_000913	2171955	2171960		0.275798
NC_000913	2171960	2171965		0.269950
NC_000913	2171965	2171970		0.275085
NC_000913	2171970	2171975		0.255749
NC_000913	2171975	2171980		0.248437
NC_000913	2171980	2171985		0.242472
NC_000913	2171985	2171990		0.269789
NC_000913	2171990	2171995		0.256362
NC_000913	2171995	2172000		0.268784
NC_000913	2172000	2172005		0.247612
NC_000913	2172005	2172010		0.258404
NC_000913	2172010	2172015		0.240440
NC_000913	2172015	2172020		0.132238
NC_000913	2172020	2172025		0.043067
NC_000913	2172025	2172030		0.040400
NC_000913	2172030	2172035		0.033897
NC_000913	2172035	2172040		0.033519
NC_000913	2172040	2172045		0.037187
NC_000913	2172045	2172050		0.032810
NC_000913	2172050	2172055		0.029759
NC_000913	2172055	2172060		0.028175
NC_000913	2172060	2172065		0.023403
NC_000913	2172065	2172070		0.038074
NC_000913	2172070	2172075		0.042356
NC_000913	2172075	2172080		0.051836
NC_000913	2172080	2172085		0.059034
NC_000913	2172085	2172090		0.094648
NC_000913	2172090	2172095		0.095467
NC_000913	2172095	2172100		0.105992
NC_000913	2172100	2172105		0.104042
NC_000913	2172105	2172110		0.103948
NC_000913	2172110	2172115		0.125447
NC_000913	2172115	2172120		0.112096
NC_000913	2172120	2172125		0.155613
NC_000913	2172125	2172130		0.167600
NC_000913	2172130	2172135		0.193496
NC_000913	2172135	2172140		0.238569
NC_000913	2172140	2172145		0.288270
NC_000913	2172145	2172150		0.296975
NC_000913	2172150	2172155		0.327676
NC_000913	2172155	2172160		0.378864
NC_000913	2172160	2172165		0.372304
NC_000913	2172165	2172170		0.363325
NC_000913	2172170	2172175		0.376072
NC_000913	2172175	2172180		0.445258
NC_000913	2172180	2172185		0.540571
NC_000913	2172185	2172190		0.583028
NC_000913	2172190	2172195		0.649104
NC_000913	2172195	2172200		0.724213
NC_000913	2172200	2172205		0.706117
NC_000913	2172205	2172210		0.559835
NC_000913	2172210	2172215		0.510860
NC_000913	2172215	2172220		0.546573
NC_000913	2172220	2172225		0.526305
NC_000913	2172225	2172230		0.484878
NC_000913	2172230	2172235		0.663150
NC_000913	2172235	2172240		0.702705
NC_000913	2172240	2172245		0.745397
NC_000913	2172245	2172250		1.265784
NC_000913	2172250	2172255		0.850709
NC_000913	2172255	2172260		0.637162
NC_000913	2172260	2172265		0.595945
NC_000913	2172265	2172270		0.498246
NC_000913	2172270	2172275		0.502401
NC_000913	2172275	2172280		0.482004
NC_000913	2172280	2172285		0.451002
NC_000913	2172285	2172290		0.510339
NC_000913	2172290	2172295		0.841170
NC_000913	2172295	2172300		0.976552
NC_000913	2172300	2172305		1.076926
NC_000913	2172305	2172310		1.151869
NC_000913	2172310	2172315		1.076476
NC_000913	2172315	2172320		1.135133
NC_000913	2172320	2172325		1.114994
NC_000913	2172325	2172330		1.011265
NC_000913	2172330	2172335		1.029072
NC_000913	2172335	2172340		1.067349
NC_000913	2172340	2172345		1.038669
NC_000913	2172345	2172350		0.930795
NC_000913	2172350	2172355		0.792356
NC_000913	2172355	2172360		0.775751
NC_000913	2172360	2172365		0.760264
NC_000913	2172365	2172370		0.724104
NC_000913	2172370	2172375		0.727191
NC_000913	2172375	2172380		0.690851
NC_000913	2172380	2172385		0.813474
NC_000913	2172385	2172390		0.850729
NC_000913	2172390	2172395		0.751808
NC_000913	2172395	2172400		0.877456
NC_000913	2172400	2172405		1.079824
NC_000913	2172405	2172410		1.048167
NC_000913	2172410	2172415		1.380543
NC_000913	2172415	2172420		1.086491
NC_000913	2172420	2172425		0.849046
NC_000913	2172425	2172430		0.643436
NC_000913	2172430	2172435		0.709391
NC_000913	2172435	2172440		0.831601
NC_000913	2172440	2172445		0.852193
NC_000913	2172445	2172450		1.118383
NC_000913	2172450	2172455		1.242823
NC_000913	2172455	2172460		1.150240
NC_000913	2172460	2172465		1.513293
NC_000913	2172465	2172470		1.490279
NC_000913	2172470	2172475		0.634218
NC_000913	2172475	2172480		0.414642
NC_000913	2172480	2172485		0.436021
NC_000913	2172485	2172490		0.430038
NC_000913	2172490	2172495		0.333559
NC_000913	2172495	2172500		0.426902
NC_000913	2172500	2172505		0.417958
NC_000913	2172505	2172510		0.451358
NC_000913	2172510	2172515		0.671360
NC_000913	2172515	2172520		0.561484
NC_000913	2172520	2172525		0.176386
NC_000913	2172525	2172530		0.156392
NC_000913	2172530	2172535		0.163472
NC_000913	2172535	2172540		0.228933
NC_000913	2172540	2172545		0.234186
NC_000913	2172545	2172550		0.279776
NC_000913	2172550	2172555		0.922215
NC_000913	2172555	2172560		0.901439
NC_000913	2172560	2172565		1.169584
NC_000913	2172565	2172570		1.068369
NC_000913	2172570	2172575		1.162720
NC_000913	2172575	2172580		1.858015
NC_000913	2172580	2172585		1.791650
NC_000913	2172585	2172590		1.980297
NC_000913	2172590	2172595		2.212105
NC_000913	2172595	2172600		2.077403
NC_000913	2172600	2172605		2.054075
NC_000913	2172605	2172610		1.905774
NC_000913	2172610	2172615		1.755403
NC_000913	2172615	2172620		1.470595
NC_000913	2172620	2172625		0.574670
NC_000913	2172625	2172630		0.420830
NC_000913	2172630	2172635		0.327524
NC_000913	2172635	2172640		0.323399
NC_000913	2172640	2172645		0.347899
NC_000913	2172645	2172650		0.383194
NC_000913	2172650	2172655		0.443972
NC_000913	2172655	2172660		0.576244
NC_000913	2172660	2172665		1.371485
NC_000913	2172665	2172670		1.543751
NC_000913	2172670	2172675		1.536962
NC_000913	2172675	2172680		1.650888
NC_000913	2172680	2172685		2.087086
NC_000913	2172685	2172690		1.756427
NC_000913	2172690	2172695		2.005451
NC_000913	2172695	2172700		2.591166
NC_000913	2172700	2172705		2.601690
NC_000913	2172705	2172710		2.970586
NC_000913	2172710	2172715		3.192686
NC_000913	2172715	2172720		4.828909
NC_000913	2172720	2172725		4.259212
NC_000913	2172725	2172730		3.928909
NC_000913	2172730	2172735		3.937492
NC_000913	2172735	2172740		4.137197
NC_000913	2172740	2172745		3.772716
NC_000913	2172745	2172750		2.725705
NC_000913	2172750	2172755		1.979811
NC_000913	2172755	2172760		1.252152
NC_000913	2172760	2172765		0.800391
NC_000913	2172765	2172770		0.361348
NC_000913	2172770	2172775		0.333900
NC_000913	2172775	2172780		0.386077
NC_000913	2172780	2172785		0.364885
NC_000913	2172785	2172790		0.357128
NC_000913	2172790	2172795		0.412085
NC_000913	2172795	2172800		0.547856
NC_000913	2172800	2172805		0.922932
NC_000913	2172805	2172810		1.444050
NC_000913	2172810	2172815		1.514592
NC_000913	2172815	2172820		1.093285
NC_000913	2172820	2172825		0.945078
NC_000913	2172825	2172830		0.937186
NC_000913	2172830	2172835		1.072126
NC_000913	2172835	2172840		0.945181
NC_000913	2172840	2172845		0.833036
NC_000913	2172845	2172850		1.142513
NC_000913	2172850	2172855		1.672975
NC_000913	2172855	2172860		3.274106
NC_000913	2172860	2172865		3.393904
NC_000913	2172865	2172870		3.087307
NC_000913	2172870	2172875		3.169992
NC_000913	2172875	2172880		4.057996
NC_000913	2172880	2172885		3.586906
NC_000913	2172885	2172890		3.483324
NC_000913	2172890	2172895		2.979669
NC_000913	2172895	2172900		2.358345
NC_000913	2172900	2172905		1.659666
NC_000913	2172905	2172910		1.557566
NC_000913	2172910	2172915		1.434783
NC_000913	2172915	2172920		1.310272
NC_000913	2172920	2172925		1.329480
NC_000913	2172925	2172930		1.396351
NC_000913	2172930	2172935		1.625125
NC_000913	2172935	2172940		1.669079
NC_000913	2172940	2172945		1.637562
NC_000913	2172945	2172950		1.507223
NC_000913	2172950	2172955		1.075776
NC_000913	2172955	2172960		0.371791
NC_000913	2172960	2172965		0.377495
NC_000913	2172965	2172970		0.382306
NC_000913	2172970	2172975		0.413092
NC_000913	2172975	2172980		0.436691
NC_000913	2172980	2172985		0.623413
NC_000913	2172985	2172990		0.789738
NC_000913	2172990	2172995		0.932129
NC_000913	2172995	2173000		2.168687
NC_000913	2173000	2173005		2.471345
NC_000913	2173005	2173010		2.455758
NC_000913	2173010	2173015		2.446363
NC_000913	2173015	2173020		2.244166
NC_000913	2173020	2173025		2.643781
NC_000913	2173025	2173030		2.410817
NC_000913	2173030	2173035		2.465738
NC_000913	2173035	2173040		2.472050
NC_000913	2173040	2173045		2.357447
NC_000913	2173045	2173050		2.173435
NC_000913	2173050	2173055		1.787529
NC_000913	2173055	2173060		1.438964
NC_000913	2173060	2173065		1.339525
NC_000913	2173065	2173070		1.126371
NC_000913	2173070	2173075		0.924929
NC_000913	2173075	2173080		1.094673
NC_000913	2173080	2173085		1.036600
NC_000913	2173085	2173090		1.074216
NC_000913	2173090	2173095		0.753495
NC_000913	2173095	2173100		0.676307
NC_000913	2173100	2173105		0.775134
NC_000913	2173105	2173110		0.606084
NC_000913	2173110	2173115		0.530173
NC_000913	2173115	2173120		0.386587
NC_000913	2173120	2173125		0.368038
NC_000913	2173125	2173130		0.372162
NC_000913	2173130	2173135		0.472437
NC_000913	2173135	2173140		0.493500
NC_000913	2173140	2173145		0.560656
NC_000913	2173145	2173150		0.588996
NC_000913	2173150	2173155		0.663928
NC_000913	2173155	2173160		0.964448
NC_000913	2173160	2173165		0.985242
NC_000913	2173165	2173170		0.940572
NC_000913	2173170	2173175		0.905492
NC_000913	2173175	2173180		1.121701
NC_000913	2173180	2173185		1.324853
NC_000913	2173185	2173190		1.336050
NC_000913	2173190	2173195		1.450675
NC_000913	2173195	2173200		1.695302
NC_000913	2173200	2173205		1.419750
NC_000913	2173205	2173210		0.916502
NC_000913	2173210	2173215		0.633904
NC_000913	2173215	2173220		0.679948
NC_000913	2173220	2173225		0.596580
NC_000913	2173225	2173230		0.545627
NC_000913	2173230	2173235		0.562330
NC_000913	2173235	2173240		0.476982
NC_000913	2173240	2173245		0.484436
NC_000913	2173245	2173250		0.476270
NC_000913	2173250	2173255		0.480784
NC_000913	2173255	2173260		0.534083
NC_000913	2173260	2173265		0.397985
NC_000913	2173265	2173270		0.312275
NC_000913	2173270	2173275		0.320319
NC_000913	2173275	2173280		0.314320
NC_000913	2173280	2173285		0.392515
NC_000913	2173285	2173290		0.394016
NC_000913	2173290	2173295		0.415612
NC_000913	2173295	2173300		0.551941
NC_000913	2173300	2173305		0.737571
NC_000913	2173305	2173310		0.769055
NC_000913	2173310	2173315		1.205146
NC_000913	2173315	2173320		1.101455
NC_000913	2173320	2173325		1.060956
NC_000913	2173325	2173330		0.945921
NC_000913	2173330	2173335		0.921091
NC_000913	2173335	2173340		0.875661
NC_000913	2173340	2173345		0.475328
NC_000913	2173345	2173350		0.405805
NC_000913	2173350	2173355		0.282907
NC_000913	2173355	2173360		0.270189
NC_000913	2173360	2173365		0.241149
NC_000913	2173365	2173370		0.246960
NC_000913	2173370	2173375		0.350159
NC_000913	2173375	2173380		0.238828
NC_000913	2173380	2173385		0.201014
NC_000913	2173385	2173390		0.176690
NC_000913	2173390	2173395		0.216786
NC_000913	2173395	2173400		0.212546
NC_000913	2173400	2173405		0.202789
NC_000913	2173405	2173410		0.123051
NC_000913	2173410	2173415		0.071096
NC_000913	2173415	2173420		0.102404
NC_000913	2173420	2173425		0.081283
NC_000913	2173425	2173430		0.070858
NC_000913	2173430	2173435		0.092270
NC_000913	2173435	2173440		0.070722
NC_000913	2173440	2173445		0.077226
NC_000913	2173445	2173450		0.065273
NC_000913	2173450	2173455		0.066701
NC_000913	2173455	2173460		0.067947
NC_000913	2173460	2173465		0.063035
NC_000913	2173465	2173470		0.067706
NC_000913	2173470	2173475		0.105984
NC_000913	2173475	2173480		0.136136
NC_000913	2173480	2173485		0.220613
NC_000913	2173485	2173490		0.442570
NC_000913	2173490	2173495		0.371925
NC_000913	2173495	2173500		0.338337
NC_000913	2173500	2173505		0.271189
NC_000913	2173505	2173510		0.163242
NC_000913	2173510	2173515		0.104043
NC_000913	2173515	2173520		0.055138
NC_000913	2173520	2173525		0.067650
NC_000913	2173525	2173530		0.077764
NC_000913	2173530	2173535		0.123620
NC_000913	2173535	2173540		0.150335
NC_000913	2173540	2173545		0.255798
NC_000913	2173545	2173550		0.202598
NC_000913	2173550	2173555		0.346967
NC_000913	2173555	2173560		0.501800
NC_000913	2173560	2173565		0.474132
NC_000913	2173565	2173570		0.443209
NC_000913	2173570	2173575		0.494519
NC_000913	2173575	2173580		0.706108
NC_000913	2173580	2173585		0.903128
NC_000913	2173585	2173590		0.804646
NC_000913	2173590	2173595		0.598868
NC_000913	2173595	2173600		0.649679
NC_000913	2173600	2173605		0.697254
NC_000913	2173605	2173610		0.655619
NC_000913	2173610	2173615		0.688077
NC_000913	2173615	2173620		0.749617
NC_000913	2173620	2173625		0.744988
NC_000913	2173625	2173630		0.784806
NC_000913	2173630	2173635		0.788321
NC_000913	2173635	2173640		0.870371
NC_000913	2173640	2173645		1.036985
NC_000913	2173645	2173650		0.995607
NC_000913	2173650	2173655		1.004916
NC_000913	2173655	2173660		1.042315
NC_000913	2173660	2173665		1.687841
NC_000913	2173665	2173670		1.323128
NC_000913	2173670	2173675		1.137899
NC_000913	2173675	2173680		1.116059
NC_000913	2173680	2173685		0.989553
NC_000913	2173685	2173690		1.085751
NC_000913	2173690	2173695		0.949175
NC_000913	2173695	2173700		0.917343
NC_000913	2173700	2173705		0.587628
NC_000913	2173705	2173710		0.517256
NC_000913	2173710	2173715		0.486584
NC_000913	2173715	2173720		0.310615
NC_000913	2173720	2173725		0.494804
NC_000913	2173725	2173730		0.401823
NC_000913	2173730	2173735		0.408010
NC_000913	2173735	2173740		0.458386
NC_000913	2173740	2173745		0.531728
NC_000913	2173745	2173750		0.452019
NC_000913	2173750	2173755		0.456808
NC_000913	2173755	2173760		0.427046
NC_000913	2173760	2173765		0.500372
NC_000913	2173765	2173770		0.276132
NC_000913	2173770	2173775		0.241404
NC_000913	2173775	2173780		0.253568
NC_000913	2173780	2173785		0.074440
NC_000913	2173785	2173790		0.088871
NC_000913	2173790	2173795		0.081426
NC_000913	2173795	2173800		0.105330
NC_000913	2173800	2173805		0.120707
NC_000913	2173805	2173810		0.256611
NC_000913	2173810	2173815		0.172168
NC_000913	2173815	2173820		0.102595
NC_000913	2173820	2173825		0.102705
NC_000913	2173825	2173830		0.099259
NC_000913	2173830	2173835		0.098903
NC_000913	2173835	2173840		0.097396
NC_000913	2173840	2173845		0.094511
NC_000913	2173845	2173850		0.314276
NC_000913	2173850	2173855		0.192222
NC_000913	2173855	2173860		0.203306
NC_000913	2173860	2173865		0.146934
NC_000913	2173865	2173870		0.075073
NC_000913	2173870	2173875		0.066705
NC_000913	2173875	2173880		0.063787
NC_000913	2173880	2173885		0.061188
NC_000913	2173885	2173890		0.080552
NC_000913	2173890	2173895		0.086976
NC_000913	2173895	2173900		0.562124
NC_000913	2173900	2173905		0.556356
NC_000913	2173905	2173910		0.729821
NC_000913	2173910	2173915		1.035474
NC_000913	2173915	2173920		0.407096
NC_000913	2173920	2173925		0.297129
NC_000913	2173925	2173930		0.295740
NC_000913	2173930	2173935		0.286969
NC_000913	2173935	2173940		0.390126
NC_000913	2173940	2173945		0.301417
NC_000913	2173945	2173950		0.313706
NC_000913	2173950	2173955		0.589184
NC_000913	2173955	2173960		0.527463
NC_000913	2173960	2173965		0.501463
NC_000913	2173965	2173970		0.425057
NC_000913	2173970	2173975		0.328424
NC_000913	2173975	2173980		0.342312
NC_000913	2173980	2173985		0.170188
NC_000913	2173985	2173990		0.106464
NC_000913	2173990	2173995		0.080715
NC_000913	2173995	2174000		0.090810
NC_000913	2174000	2174005		0.090787
NC_000913	2174005	2174010		0.077627
NC_000913	2174010	2174015		0.090437
NC_000913	2174015	2174020		0.116154
NC_000913	2174020	2174025		0.139783
NC_000913	2174025	2174030		0.148711
NC_000913	2174030	2174035		0.130316
NC_000913	2174035	2174040		0.158666
NC_000913	2174040	2174045		0.169609
NC_000913	2174045	2174050		0.273556
NC_000913	2174050	2174055		0.302328
NC_000913	2174055	2174060		0.248883
NC_000913	2174060	2174065		0.155642
NC_000913	2174065	2174070		0.097141
NC_000913	2174070	2174075		0.113001
NC_000913	2174075	2174080		0.103529
NC_000913	2174080	2174085		0.104138
NC_000913	2174085	2174090		0.121317
NC_000913	2174090	2174095		0.100895
NC_000913	2174095	2174100		0.210853
NC_000913	2174100	2174105		0.498973
NC_000913	2174105	2174110		0.487523
NC_000913	2174110	2174115		0.372021
NC_000913	2174115	2174120		0.227355
NC_000913	2174120	2174125		0.214925
NC_000913	2174125	2174130		0.199365
NC_000913	2174130	2174135		0.145255
NC_000913	2174135	2174140		0.091142
NC_000913	2174140	2174145		0.110906
NC_000913	2174145	2174150		0.241962
NC_000913	2174150	2174155		0.425359
NC_000913	2174155	2174160		0.538632
NC_000913	2174160	2174165		0.610403
NC_000913	2174165	2174170		1.034376
NC_000913	2174170	2174175		1.265049
NC_000913	2174175	2174180		1.972528
NC_000913	2174180	2174185		2.425742
NC_000913	2174185	2174190		3.219201
NC_000913	2174190	2174195		2.871302
NC_000913	2174195	2174200		3.119603
NC_000913	2174200	2174205		3.012314
NC_000913	2174205	2174210		2.147926
NC_000913	2174210	2174215		2.482896
NC_000913	2174215	2174220		1.263836
NC_000913	2174220	2174225		0.682469
NC_000913	2174225	2174230		0.239544
NC_000913	2174230	2174235		0.227448
NC_000913	2174235	2174240		0.239541
NC_000913	2174240	2174245		0.247660
NC_000913	2174245	2174250		0.270832
NC_000913	2174250	2174255		0.429820
NC_000913	2174255	2174260		1.362517
NC_000913	2174260	2174265		1.277810
NC_000913	2174265	2174270		1.932761
NC_000913	2174270	2174275		2.292716
NC_000913	2174275	2174280		2.463014
NC_000913	2174280	2174285		1.932956
NC_000913	2174285	2174290		1.858133
NC_000913	2174290	2174295		2.172696
NC_000913	2174295	2174300		2.650199
NC_000913	2174300	2174305		2.645413
NC_000913	2174305	2174310		2.691971
NC_000913	2174310	2174315		2.893702
NC_000913	2174315	2174320		2.662606
NC_000913	2174320	2174325		2.470062
NC_000913	2174325	2174330		2.437404
NC_000913	2174330	2174335		2.044966
NC_000913	2174335	2174340		2.546154
NC_000913	2174340	2174345		2.788034
NC_000913	2174345	2174350		2.804466
NC_000913	2174350	2174355		2.624770
NC_000913	2174355	2174360		2.529004
NC_000913	2174360	2174365		2.101237
NC_000913	2174365	2174370		2.016163
NC_000913	2174370	2174375		1.608272
NC_000913	2174375	2174380		1.311915
NC_000913	2174380	2174385		1.326287
NC_000913	2174385	2174390		1.236725
NC_000913	2174390	2174395		1.193093
NC_000913	2174395	2174400		1.244378
NC_000913	2174400	2174405		1.272494
NC_000913	2174405	2174410		2.511517
NC_000913	2174410	2174415		3.634307
NC_000913	2174415	2174420		3.166856
NC_000913	2174420	2174425		3.635291
NC_000913	2174425	2174430		4.685630
NC_000913	2174430	2174435		5.014860
NC_000913	2174435	2174440		5.597177
NC_000913	2174440	2174445		5.640377
NC_000913	2174445	2174450		7.343122
NC_000913	2174450	2174455		7.217151
NC_000913	2174455	2174460		7.632006
NC_000913	2174460	2174465		9.212125
NC_000913	2174465	2174470		7.770916
NC_000913	2174470	2174475		6.934255
NC_000913	2174475	2174480		6.068905
NC_000913	2174480	2174485		4.676514
NC_000913	2174485	2174490		2.824118
NC_000913	2174490	2174495		2.680391
NC_000913	2174495	2174500		2.597380
NC_000913	2174500	2174505		1.906844
NC_000913	2174505	2174510		1.501952
NC_000913	2174510	2174515		1.110678
NC_000913	2174515	2174520		0.946390
NC_000913	2174520	2174525		0.612532
NC_000913	2174525	2174530		0.681802
NC_000913	2174530	2174535		0.674393
NC_000913	2174535	2174540		0.664044
NC_000913	2174540	2174545		0.769840
NC_000913	2174545	2174550		0.864015
NC_000913	2174550	2174555		1.701510
NC_000913	2174555	2174560		1.823407
NC_000913	2174560	2174565		2.476216
NC_000913	2174565	2174570		2.478522
NC_000913	2174570	2174575		2.922696
NC_000913	2174575	2174580		3.479050
NC_000913	2174580	2174585		4.299268
NC_000913	2174585	2174590		4.454651
NC_000913	2174590	2174595		3.032154
NC_000913	2174595	2174600		3.201871
NC_000913	2174600	2174605		3.493566
NC_000913	2174605	2174610		3.374227
NC_000913	2174610	2174615		3.660910
NC_000913	2174615	2174620		3.253902
NC_000913	2174620	2174625		3.375636
NC_000913	2174625	2174630		2.508070
NC_000913	2174630	2174635		2.314739
NC_000913	2174635	2174640		1.649904
NC_000913	2174640	2174645		1.303783
NC_000913	2174645	2174650		1.166763
NC_000913	2174650	2174655		0.983012
NC_000913	2174655	2174660		1.002330
NC_000913	2174660	2174665		1.121197
NC_000913	2174665	2174670		0.716801
NC_000913	2174670	2174675		0.714870
NC_000913	2174675	2174680		1.080336
NC_000913	2174680	2174685		0.760723
NC_000913	2174685	2174690		0.914060
NC_000913	2174690	2174695		1.343614
NC_000913	2174695	2174700		1.722363
NC_000913	2174700	2174705		2.034311
NC_000913	2174705	2174710		1.918703
NC_000913	2174710	2174715		1.917602
NC_000913	2174715	2174720		1.838086
NC_000913	2174720	2174725		1.853161
NC_000913	2174725	2174730		1.735442
NC_000913	2174730	2174735		1.673702
NC_000913	2174735	2174740		1.740562
NC_000913	2174740	2174745		1.600421
NC_000913	2174745	2174750		1.532763
NC_000913	2174750	2174755		0.902546
NC_000913	2174755	2174760		1.256832
NC_000913	2174760	2174765		0.782156
NC_000913	2174765	2174770		0.957918
NC_000913	2174770	2174775		1.000206
NC_000913	2174775	2174780		1.037385
NC_000913	2174780	2174785		1.494864
NC_000913	2174785	2174790		1.495534
NC_000913	2174790	2174795		1.238454
NC_000913	2174795	2174800		1.401199
NC_000913	2174800	2174805		1.449714
NC_000913	2174805	2174810		1.407170
NC_000913	2174810	2174815		1.605265
NC_000913	2174815	2174820		1.450299
NC_000913	2174820	2174825		1.052434
NC_000913	2174825	2174830		1.108507
NC_000913	2174830	2174835		1.277871
NC_000913	2174835	2174840		1.155122
NC_000913	2174840	2174845		1.190345
NC_000913	2174845	2174850		1.168825
NC_000913	2174850	2174855		1.438483
NC_000913	2174855	2174860		1.323588
NC_000913	2174860	2174865		1.509434
NC_000913	2174865	2174870		1.866461
NC_000913	2174870	2174875		1.988621
NC_000913	2174875	2174880		1.802007
NC_000913	2174880	2174885		1.477993
NC_000913	2174885	2174890		1.388811
NC_000913	2174890	2174895		1.421585
NC_000913	2174895	2174900		1.788852
NC_000913	2174900	2174905		1.755023
NC_000913	2174905	2174910		1.730749
NC_000913	2174910	2174915		1.603548
NC_000913	2174915	2174920		1.635855
NC_000913	2174920	2174925		1.771951
NC_000913	2174925	2174930		1.696647
NC_000913	2174930	2174935		1.696551
NC_000913	2174935	2174940		1.410400
NC_000913	2174940	2174945		1.502545
NC_000913	2174945	2174950		1.425475
NC_000913	2174950	2174955		0.875940
NC_000913	2174955	2174960		0.665544
NC_000913	2174960	2174965		0.660803
NC_000913	2174965	2174970		0.739393
NC_000913	2174970	2174975		0.696286
NC_000913	2174975	2174980		0.623899
NC_000913	2174980	2174985		0.537710
NC_000913	2174985	2174990		0.828251
NC_000913	2174990	2174995		0.932011
NC_000913	2174995	2175000		0.619459
NC_000913	2175000	2175005		0.602567
NC_000913	2175005	2175010		0.616705
NC_000913	2175010	2175015		0.561290
NC_000913	2175015	2175020		0.623273
NC_000913	2175020	2175025		0.711557
NC_000913	2175025	2175030		0.830423
NC_000913	2175030	2175035		1.139679
NC_000913	2175035	2175040		1.836919
NC_000913	2175040	2175045		2.436057
NC_000913	2175045	2175050		2.343218
NC_000913	2175050	2175055		1.639025
NC_000913	2175055	2175060		1.030298
NC_000913	2175060	2175065		0.911064
NC_000913	2175065	2175070		0.509190
NC_000913	2175070	2175075		0.470374
NC_000913	2175075	2175080		0.486058
NC_000913	2175080	2175085		0.482104
NC_000913	2175085	2175090		0.480355
NC_000913	2175090	2175095		0.685064
NC_000913	2175095	2175100		1.310238
NC_000913	2175100	2175105		1.814812
NC_000913	2175105	2175110		2.373466
NC_000913	2175110	2175115		2.709485
NC_000913	2175115	2175120		3.071821
NC_000913	2175120	2175125		2.746596
NC_000913	2175125	2175130		2.483626
NC_000913	2175130	2175135		2.494857
NC_000913	2175135	2175140		1.774118
NC_000913	2175140	2175145		1.805564
NC_000913	2175145	2175150		1.863328
NC_000913	2175150	2175155		1.819660
NC_000913	2175155	2175160		1.791185
NC_000913	2175160	2175165		1.739745
NC_000913	2175165	2175170		1.867673
NC_000913	2175170	2175175		1.701866
NC_000913	2175175	2175180		2.088921
NC_000913	2175180	2175185		1.958868
NC_000913	2175185	2175190		1.544926
NC_000913	2175190	2175195		1.028518
NC_000913	2175195	2175200		0.809625
NC_000913	2175200	2175205		0.683841
NC_000913	2175205	2175210		0.810718
NC_000913	2175210	2175215		0.820539
NC_000913	2175215	2175220		0.668511
NC_000913	2175220	2175225		0.632287
NC_000913	2175225	2175230		0.801520
NC_000913	2175230	2175235		0.824409
NC_000913	2175235	2175240		0.686580
NC_000913	2175240	2175245		0.694338
NC_000913	2175245	2175250		0.802685
NC_000913	2175250	2175255		1.142721
NC_000913	2175255	2175260		1.189539
NC_000913	2175260	2175265		1.275608
NC_000913	2175265	2175270		1.703140
NC_000913	2175270	2175275		2.664376
NC_000913	2175275	2175280		3.736259
NC_000913	2175280	2175285		4.029361
NC_000913	2175285	2175290		4.003680
NC_000913	2175290	2175295		4.204459
NC_000913	2175295	2175300		4.957558
NC_000913	2175300	2175305		5.120880
NC_000913	2175305	2175310		2.808567
NC_000913	2175310	2175315		1.814691
NC_000913	2175315	2175320		1.128531
NC_000913	2175320	2175325		0.310115
NC_000913	2175325	2175330		0.276672
NC_000913	2175330	2175335		0.188125
NC_000913	2175335	2175340		0.180790
NC_000913	2175340	2175345		0.189239
NC_000913	2175345	2175350		0.215337
NC_000913	2175350	2175355		0.215844
NC_000913	2175355	2175360		0.205147
NC_000913	2175360	2175365		0.218737
NC_000913	2175365	2175370		0.270589
NC_000913	2175370	2175375		0.448756
NC_000913	2175375	2175380		0.772201
NC_000913	2175380	2175385		0.572367
NC_000913	2175385	2175390		0.452151
NC_000913	2175390	2175395		0.439931
NC_000913	2175395	2175400		0.404957
NC_000913	2175400	2175405		0.407148
NC_000913	2175405	2175410		0.435148
NC_000913	2175410	2175415		0.455092
NC_000913	2175415	2175420		0.929538
NC_000913	2175420	2175425		0.816899
NC_000913	2175425	2175430		0.865987
NC_000913	2175430	2175435		0.962068
NC_000913	2175435	2175440		0.980508
NC_000913	2175440	2175445		1.050629
NC_000913	2175445	2175450		0.935122
NC_000913	2175450	2175455		0.771355
NC_000913	2175455	2175460		0.865630
NC_000913	2175460	2175465		1.113745
NC_000913	2175465	2175470		1.275305
NC_000913	2175470	2175475		1.316198
NC_000913	2175475	2175480		1.204132
NC_000913	2175480	2175485		1.192630
NC_000913	2175485	2175490		1.142319
NC_000913	2175490	2175495		1.922368
NC_000913	2175495	2175500		1.658891
NC_000913	2175500	2175505		1.324353
NC_000913	2175505	2175510		1.353439
NC_000913	2175510	2175515		1.345559
NC_000913	2175515	2175520		1.419335
NC_000913	2175520	2175525		1.669086
NC_000913	2175525	2175530		1.085948
NC_000913	2175530	2175535		1.062421
NC_000913	2175535	2175540		1.007200
NC_000913	2175540	2175545		0.948198
NC_000913	2175545	2175550		0.822374
NC_000913	2175550	2175555		0.943333
NC_000913	2175555	2175560		1.093653
NC_000913	2175560	2175565		1.091179
NC_000913	2175565	2175570		1.116133
NC_000913	2175570	2175575		0.925809
NC_000913	2175575	2175580		0.845873
NC_000913	2175580	2175585		0.612588
NC_000913	2175585	2175590		0.499532
NC_000913	2175590	2175595		0.432875
NC_000913	2175595	2175600		0.451968
NC_000913	2175600	2175605		0.451145
NC_000913	2175605	2175610		0.488326
NC_000913	2175610	2175615		0.481383
NC_000913	2175615	2175620		0.723585
NC_000913	2175620	2175625		1.180512
NC_000913	2175625	2175630		1.121264
NC_000913	2175630	2175635		1.205276
NC_000913	2175635	2175640		1.096284
NC_000913	2175640	2175645		0.493015
NC_000913	2175645	2175650		0.338409
NC_000913	2175650	2175655		0.270957
NC_000913	2175655	2175660		0.279270
NC_000913	2175660	2175665		0.300088
NC_000913	2175665	2175670		0.283906
NC_000913	2175670	2175675		0.396323
NC_000913	2175675	2175680		0.247213
NC_000913	2175680	2175685		0.270364
NC_000913	2175685	2175690		0.187567
NC_000913	2175690	2175695		0.210739
NC_000913	2175695	2175700		0.194378
NC_000913	2175700	2175705		0.192104
NC_000913	2175705	2175710		0.184103
NC_000913	2175710	2175715		0.139878
NC_000913	2175715	2175720		0.156131
NC_000913	2175720	2175725		0.175531
NC_000913	2175725	2175730		0.187444
NC_000913	2175730	2175735		0.157700
NC_000913	2175735	2175740		0.233863
NC_000913	2175740	2175745		0.128339
NC_000913	2175745	2175750		0.183201
NC_000913	2175750	2175755		0.172066
NC_000913	2175755	2175760		0.191908
NC_000913	2175760	2175765		0.200263
NC_000913	2175765	2175770		0.180010
NC_000913	2175770	2175775		0.064916
NC_000913	2175775	2175780		0.089799
NC_000913	2175780	2175785		0.084779
NC_000913	2175785	2175790		0.075680
NC_000913	2175790	2175795		0.071319
NC_000913	2175795	2175800		0.066838
NC_000913	2175800	2175805		0.078667
NC_000913	2175805	2175810		0.108867
NC_000913	2175810	2175815		0.151146
NC_000913	2175815	2175820		0.204263
NC_000913	2175820	2175825		0.302634
NC_000913	2175825	2175830		0.360962
NC_000913	2175830	2175835		0.361268
NC_000913	2175835	2175840		0.334584
NC_000913	2175840	2175845		0.332396
NC_000913	2175845	2175850		0.356373
NC_000913	2175850	2175855		0.345856
NC_000913	2175855	2175860		0.262256
NC_000913	2175860	2175865		0.331597
NC_000913	2175865	2175870		0.300447
NC_000913	2175870	2175875		0.336450
NC_000913	2175875	2175880		0.247164
NC_000913	2175880	2175885		0.184901
NC_000913	2175885	2175890		0.164971
NC_000913	2175890	2175895		0.186366
NC_000913	2175895	2175900		0.227953
NC_000913	2175900	2175905		0.229159
NC_000913	2175905	2175910		0.224968
NC_000913	2175910	2175915		0.271517
NC_000913	2175915	2175920		0.351160
NC_000913	2175920	2175925		0.468004
NC_000913	2175925	2175930		0.512912
NC_000913	2175930	2175935		0.562913
NC_000913	2175935	2175940		0.559054
NC_000913	2175940	2175945		0.558909
NC_000913	2175945	2175950		0.399890
NC_000913	2175950	2175955		0.400522
NC_000913	2175955	2175960		0.434073
NC_000913	2175960	2175965		0.475719
NC_000913	2175965	2175970		0.619569
NC_000913	2175970	2175975		0.403017
NC_000913	2175975	2175980		0.354056
NC_000913	2175980	2175985		0.321616
NC_000913	2175985	2175990		0.291198
NC_000913	2175990	2175995		0.251825
NC_000913	2175995	2176000		0.289563
NC_000913	2176000	2176005		0.309006
NC_000913	2176005	2176010		0.339427
NC_000913	2176010	2176015		0.345943
NC_000913	2176015	2176020		0.361329
NC_000913	2176020	2176025		0.408517
NC_000913	2176025	2176030		0.443091
NC_000913	2176030	2176035		0.441673
NC_000913	2176035	2176040		0.428539
NC_000913	2176040	2176045		0.411937
NC_000913	2176045	2176050		0.419337
NC_000913	2176050	2176055		0.426893
NC_000913	2176055	2176060		0.438428
NC_000913	2176060	2176065		0.351800
NC_000913	2176065	2176070		0.273925
NC_000913	2176070	2176075		0.242852
NC_000913	2176075	2176080		0.212037
NC_000913	2176080	2176085		0.174140
NC_000913	2176085	2176090		0.167058
NC_000913	2176090	2176095		0.167550
NC_000913	2176095	2176100		0.176896
NC_000913	2176100	2176105		0.189239
NC_000913	2176105	2176110		0.138022
NC_000913	2176110	2176115		0.267075
NC_000913	2176115	2176120		0.318300
NC_000913	2176120	2176125		0.306747
NC_000913	2176125	2176130		0.351320
NC_000913	2176130	2176135		0.392040
NC_000913	2176135	2176140		0.376720
NC_000913	2176140	2176145		0.402520
NC_000913	2176145	2176150		0.320513
NC_000913	2176150	2176155		0.387073
NC_000913	2176155	2176160		0.856552
NC_000913	2176160	2176165		0.800549
NC_000913	2176165	2176170		0.706599
NC_000913	2176170	2176175		0.377077
NC_000913	2176175	2176180		0.207924
NC_000913	2176180	2176185		0.223303
NC_000913	2176185	2176190		0.223747
NC_000913	2176190	2176195		0.154657
NC_000913	2176195	2176200		0.131714
NC_000913	2176200	2176205		0.045108
NC_000913	2176205	2176210		0.031862
NC_000913	2176210	2176215		0.029595
NC_000913	2176215	2176220		0.029481
NC_000913	2176220	2176225		0.030498
NC_000913	2176225	2176230		0.021625
NC_000913	2176230	2176235		0.016350
NC_000913	2176235	2176240		0.014498
NC_000913	2176240	2176245		0.027495
NC_000913	2176245	2176250		0.030930
NC_000913	2176250	2176255		0.032902
NC_000913	2176255	2176260		0.052041
NC_000913	2176260	2176265		0.316435
NC_000913	2176265	2176270		0.311014
NC_000913	2176270	2176275		0.514830
NC_000913	2176275	2176280		0.464631
NC_000913	2176280	2176285		0.615645
NC_000913	2176285	2176290		0.457380
NC_000913	2176290	2176295		0.269488
NC_000913	2176295	2176300		0.225691
NC_000913	2176300	2176305		0.242759
NC_000913	2176305	2176310		0.250868
NC_000913	2176310	2176315		0.204458
NC_000913	2176315	2176320		0.204253
NC_000913	2176320	2176325		0.206317
NC_000913	2176325	2176330		0.219602
NC_000913	2176330	2176335		0.252151
NC_000913	2176335	2176340		0.142910
NC_000913	2176340	2176345		0.079920
NC_000913	2176345	2176350		0.077312
NC_000913	2176350	2176355		0.050325
NC_000913	2176355	2176360		0.033281
NC_000913	2176360	2176365		0.031422
NC_000913	2176365	2176370		0.033042
NC_000913	2176370	2176375		0.034967
NC_000913	2176375	2176380		0.023140
NC_000913	2176380	2176385		0.191721
NC_000913	2176385	2176390		0.183024
NC_000913	2176390	2176395		0.151762
NC_000913	2176395	2176400		0.201877
NC_000913	2176400	2176405		0.191375
NC_000913	2176405	2176410		0.156825
NC_000913	2176410	2176415		0.177151
NC_000913	2176415	2176420		0.146220
NC_000913	2176420	2176425		0.121003
NC_000913	2176425	2176430		0.097249
NC_000913	2176430	2176435		0.148889
NC_000913	2176435	2176440		0.136317
NC_000913	2176440	2176445		0.124348
NC_000913	2176445	2176450		0.120976
NC_000913	2176450	2176455		0.119569
NC_000913	2176455	2176460		0.115692
NC_000913	2176460	2176465		0.132841
NC_000913	2176465	2176470		0.130661
NC_000913	2176470	2176475		0.149379
NC_000913	2176475	2176480		0.191707
NC_000913	2176480	2176485		0.249754
NC_000913	2176485	2176490		0.215199
NC_000913	2176490	2176495		0.182752
NC_000913	2176495	2176500		0.203690
NC_000913	2176500	2176505		0.225524
NC_000913	2176505	2176510		0.218628
NC_000913	2176510	2176515		0.279323
NC_000913	2176515	2176520		0.294862
NC_000913	2176520	2176525		0.322636
NC_000913	2176525	2176530		0.719722
NC_000913	2176530	2176535		0.978698
NC_000913	2176535	2176540		1.162218
NC_000913	2176540	2176545		1.563860
NC_000913	2176545	2176550		1.884261
NC_000913	2176550	2176555		1.331931
NC_000913	2176555	2176560		0.266515
NC_000913	2176560	2176565		0.126098
NC_000913	2176565	2176570		0.077982
NC_000913	2176570	2176575		0.018293
NC_000913	2176575	2176580		0.025797
NC_000913	2176580	2176585		0.024298
NC_000913	2176585	2176590		0.026340
NC_000913	2176590	2176595		0.033415
NC_000913	2176595	2176600		0.061622
NC_000913	2176600	2176605		0.270113
NC_000913	2176605	2176610		0.344216
NC_000913	2176610	2176615		0.295905
NC_000913	2176615	2176620		0.591663
NC_000913	2176620	2176625		0.800701
NC_000913	2176625	2176630		0.739189
NC_000913	2176630	2176635		0.578835
NC_000913	2176635	2176640		0.586582
NC_000913	2176640	2176645		0.515888
NC_000913	2176645	2176650		0.466948
NC_000913	2176650	2176655		0.499522
NC_000913	2176655	2176660		0.763904
NC_000913	2176660	2176665		0.648320
NC_000913	2176665	2176670		0.379756
NC_000913	2176670	2176675		0.322654
NC_000913	2176675	2176680		0.256311
NC_000913	2176680	2176685		0.242842
NC_000913	2176685	2176690		0.219819
NC_000913	2176690	2176695		0.223392
NC_000913	2176695	2176700		0.329333
NC_000913	2176700	2176705		0.525327
NC_000913	2176705	2176710		0.327116
NC_000913	2176710	2176715		0.314632
NC_000913	2176715	2176720		0.242253
NC_000913	2176720	2176725		0.193519
NC_000913	2176725	2176730		0.195850
NC_000913	2176730	2176735		0.173547
NC_000913	2176735	2176740		0.178850
NC_000913	2176740	2176745		0.166632
NC_000913	2176745	2176750		0.123839
NC_000913	2176750	2176755		0.170483
NC_000913	2176755	2176760		0.141661
NC_000913	2176760	2176765		0.363252
NC_000913	2176765	2176770		0.419651
NC_000913	2176770	2176775		0.497966
NC_000913	2176775	2176780		0.342062
NC_000913	2176780	2176785		0.183861
NC_000913	2176785	2176790		0.163130
NC_000913	2176790	2176795		0.118760
NC_000913	2176795	2176800		0.071158
NC_000913	2176800	2176805		0.078375
NC_000913	2176805	2176810		0.083838
NC_000913	2176810	2176815		0.090596
NC_000913	2176815	2176820		0.085768
NC_000913	2176820	2176825		0.232954
NC_000913	2176825	2176830		0.437553
NC_000913	2176830	2176835		0.424992
NC_000913	2176835	2176840		0.372693
NC_000913	2176840	2176845		0.346911
NC_000913	2176845	2176850		0.337122
NC_000913	2176850	2176855		0.250487
NC_000913	2176855	2176860		0.413512
NC_000913	2176860	2176865		0.380212
NC_000913	2176865	2176870		0.400487
NC_000913	2176870	2176875		0.422395
NC_000913	2176875	2176880		0.551837
NC_000913	2176880	2176885		0.675638
NC_000913	2176885	2176890		0.696593
NC_000913	2176890	2176895		0.628587
NC_000913	2176895	2176900		0.794177
NC_000913	2176900	2176905		0.623921
NC_000913	2176905	2176910		0.356884
NC_000913	2176910	2176915		0.308615
NC_000913	2176915	2176920		0.282271
NC_000913	2176920	2176925		0.223065
NC_000913	2176925	2176930		0.215707
NC_000913	2176930	2176935		0.230076
NC_000913	2176935	2176940		0.118817
NC_000913	2176940	2176945		0.168833
NC_000913	2176945	2176950		0.271400
NC_000913	2176950	2176955		0.275421
NC_000913	2176955	2176960		0.876107
NC_000913	2176960	2176965		1.031126
NC_000913	2176965	2176970		1.246548
NC_000913	2176970	2176975		1.124630
NC_000913	2176975	2176980		0.556812
NC_000913	2176980	2176985		0.553205
NC_000913	2176985	2176990		0.484455
NC_000913	2176990	2176995		0.180338
NC_000913	2176995	2177000		0.174290
NC_000913	2177000	2177005		0.150092
NC_000913	2177005	2177010		0.182627
NC_000913	2177010	2177015		0.216873
NC_000913	2177015	2177020		0.246140
NC_000913	2177020	2177025		0.543782
NC_000913	2177025	2177030		0.548275
NC_000913	2177030	2177035		0.662863
NC_000913	2177035	2177040		0.531744
NC_000913	2177040	2177045		0.490437
NC_000913	2177045	2177050		0.504667
NC_000913	2177050	2177055		0.522234
NC_000913	2177055	2177060		0.550768
NC_000913	2177060	2177065		0.430940
NC_000913	2177065	2177070		0.424808
NC_000913	2177070	2177075		0.245941
NC_000913	2177075	2177080		0.216248
NC_000913	2177080	2177085		0.207481
NC_000913	2177085	2177090		0.209396
NC_000913	2177090	2177095		0.219392
NC_000913	2177095	2177100		0.237003
NC_000913	2177100	2177105		0.247123
NC_000913	2177105	2177110		0.282778
NC_000913	2177110	2177115		0.338996
NC_000913	2177115	2177120		0.445302
NC_000913	2177120	2177125		0.533279
NC_000913	2177125	2177130		0.890729
NC_000913	2177130	2177135		0.949258
NC_000913	2177135	2177140		0.623284
NC_000913	2177140	2177145		0.396969
NC_000913	2177145	2177150		0.376657
NC_000913	2177150	2177155		0.325006
NC_000913	2177155	2177160		0.197588
NC_000913	2177160	2177165		0.164261
NC_000913	2177165	2177170		0.187513
NC_000913	2177170	2177175		0.118276
NC_000913	2177175	2177180		0.084783
NC_000913	2177180	2177185		0.055020
NC_000913	2177185	2177190		0.039903
NC_000913	2177190	2177195		0.025407
NC_000913	2177195	2177200		0.028373
NC_000913	2177200	2177205		0.031442
NC_000913	2177205	2177210		0.027071
NC_000913	2177210	2177215		0.014654
NC_000913	2177215	2177220		0.015671
NC_000913	2177220	2177225		0.013442
NC_000913	2177225	2177230		0.013216
NC_000913	2177230	2177235		0.010307
NC_000913	2177235	2177240		0.012729
NC_000913	2177240	2177245		0.018648
NC_000913	2177245	2177250		0.026861
NC_000913	2177250	2177255		0.026773
NC_000913	2177255	2177260		0.038239
NC_000913	2177260	2177265		0.035294
NC_000913	2177265	2177270		0.042863
NC_000913	2177270	2177275		0.023258
NC_000913	2177275	2177280		0.030063
NC_000913	2177280	2177285		0.015937
NC_000913	2177285	2177290		0.015247
NC_000913	2177290	2177295		0.012151
NC_000913	2177295	2177300		0.048624
NC_000913	2177300	2177305		0.037181
NC_000913	2177305	2177310		0.038293
NC_000913	2177310	2177315		0.052841
NC_000913	2177315	2177320		0.075325
NC_000913	2177320	2177325		0.154400
NC_000913	2177325	2177330		0.146270
NC_000913	2177330	2177335		0.171138
NC_000913	2177335	2177340		0.204265
NC_000913	2177340	2177345		0.274270
NC_000913	2177345	2177350		0.269941
NC_000913	2177350	2177355		0.355205
NC_000913	2177355	2177360		0.424669
NC_000913	2177360	2177365		0.494467
NC_000913	2177365	2177370		0.585947
NC_000913	2177370	2177375		0.815325
NC_000913	2177375	2177380		1.074647
NC_000913	2177380	2177385		1.100376
NC_000913	2177385	2177390		1.225395
NC_000913	2177390	2177395		1.623079
NC_000913	2177395	2177400		1.755422
NC_000913	2177400	2177405		1.670134
NC_000913	2177405	2177410		1.592338
NC_000913	2177410	2177415		1.160675
NC_000913	2177415	2177420		1.050105
NC_000913	2177420	2177425		0.453183
NC_000913	2177425	2177430		0.413164
NC_000913	2177430	2177435		0.304775
NC_000913	2177435	2177440		0.255124
NC_000913	2177440	2177445		0.217721
NC_000913	2177445	2177450		0.208350
NC_000913	2177450	2177455		0.270810
NC_000913	2177455	2177460		0.403227
NC_000913	2177460	2177465		0.370600
NC_000913	2177465	2177470		0.384019
NC_000913	2177470	2177475		0.279561
NC_000913	2177475	2177480		0.358929
NC_000913	2177480	2177485		0.349686
NC_000913	2177485	2177490		0.314370
NC_000913	2177490	2177495		0.341407
NC_000913	2177495	2177500		0.460440
NC_000913	2177500	2177505		0.622619
NC_000913	2177505	2177510		0.639795
NC_000913	2177510	2177515		0.791118
NC_000913	2177515	2177520		0.673925
NC_000913	2177520	2177525		0.736746
NC_000913	2177525	2177530		0.636935
NC_000913	2177530	2177535		0.650679
NC_000913	2177535	2177540		0.558090
NC_000913	2177540	2177545		0.373559
NC_000913	2177545	2177550		0.178619
NC_000913	2177550	2177555		0.115677
NC_000913	2177555	2177560		0.097769
NC_000913	2177560	2177565		0.110181
NC_000913	2177565	2177570		0.072831
NC_000913	2177570	2177575		0.055408
NC_000913	2177575	2177580		0.048177
NC_000913	2177580	2177585		0.056425
NC_000913	2177585	2177590		0.062578
NC_000913	2177590	2177595		0.077463
NC_000913	2177595	2177600		0.127765
NC_000913	2177600	2177605		0.120658
NC_000913	2177605	2177610		0.086232
NC_000913	2177610	2177615		0.052256
NC_000913	2177615	2177620		0.050226
NC_000913	2177620	2177625		0.059069
NC_000913	2177625	2177630		0.063084
NC_000913	2177630	2177635		0.061587
NC_000913	2177635	2177640		0.061973
NC_000913	2177640	2177645		0.275617
NC_000913	2177645	2177650		0.326087
NC_000913	2177650	2177655		0.286497
NC_000913	2177655	2177660		0.295027
NC_000913	2177660	2177665		0.225646
NC_000913	2177665	2177670		0.177577
NC_000913	2177670	2177675		0.170831
NC_000913	2177675	2177680		0.201023
NC_000913	2177680	2177685		0.178648
NC_000913	2177685	2177690		0.190248
NC_000913	2177690	2177695		0.178015
NC_000913	2177695	2177700		0.196864
NC_000913	2177700	2177705		0.250260
NC_000913	2177705	2177710		0.514293
NC_000913	2177710	2177715		0.761635
NC_000913	2177715	2177720		0.870813
NC_000913	2177720	2177725		0.949316
NC_000913	2177725	2177730		1.656033
NC_000913	2177730	2177735		1.510940
NC_000913	2177735	2177740		1.890410
NC_000913	2177740	2177745		1.928805
NC_000913	2177745	2177750		1.425107
NC_000913	2177750	2177755		1.132949
NC_000913	2177755	2177760		1.170630
NC_000913	2177760	2177765		0.767974
NC_000913	2177765	2177770		0.653470
NC_000913	2177770	2177775		0.695572
NC_000913	2177775	2177780		0.571215
NC_000913	2177780	2177785		0.521991
NC_000913	2177785	2177790		0.384582
NC_000913	2177790	2177795		0.436906
NC_000913	2177795	2177800		0.503519
NC_000913	2177800	2177805		0.667544
NC_000913	2177805	2177810		0.860531
NC_000913	2177810	2177815		1.184891
NC_000913	2177815	2177820		0.956159
NC_000913	2177820	2177825		0.474077
NC_000913	2177825	2177830		0.299332
NC_000913	2177830	2177835		0.273907
NC_000913	2177835	2177840		0.274360
NC_000913	2177840	2177845		0.282449
NC_000913	2177845	2177850		0.286321
NC_000913	2177850	2177855		0.318363
NC_000913	2177855	2177860		0.323043
NC_000913	2177860	2177865		0.165923
NC_000913	2177865	2177870		0.149732
NC_000913	2177870	2177875		0.097843
NC_000913	2177875	2177880		0.072908
NC_000913	2177880	2177885		0.063335
NC_000913	2177885	2177890		0.039206
NC_000913	2177890	2177895		0.033212
NC_000913	2177895	2177900		0.034763
NC_000913	2177900	2177905		0.040029
NC_000913	2177905	2177910		0.058180
NC_000913	2177910	2177915		0.076532
NC_000913	2177915	2177920		0.099797
NC_000913	2177920	2177925		0.103817
NC_000913	2177925	2177930		0.226097
NC_000913	2177930	2177935		0.229566
NC_000913	2177935	2177940		0.292226
NC_000913	2177940	2177945		0.231499
NC_000913	2177945	2177950		0.205268
NC_000913	2177950	2177955		0.203105
NC_000913	2177955	2177960		0.148021
NC_000913	2177960	2177965		0.184840
NC_000913	2177965	2177970		0.107784
NC_000913	2177970	2177975		0.106009
NC_000913	2177975	2177980		0.105695
NC_000913	2177980	2177985		0.122512
NC_000913	2177985	2177990		0.208641
NC_000913	2177990	2177995		0.254136
NC_000913	2177995	2178000		0.260638
NC_000913	2178000	2178005		0.269947
NC_000913	2178005	2178010		0.347926
NC_000913	2178010	2178015		0.484813
NC_000913	2178015	2178020		0.423097
NC_000913	2178020	2178025		0.404951
NC_000913	2178025	2178030		0.384951
NC_000913	2178030	2178035		0.465924
NC_000913	2178035	2178040		0.432057
NC_000913	2178040	2178045		0.383568
NC_000913	2178045	2178050		0.408289
NC_000913	2178050	2178055		0.318684
NC_000913	2178055	2178060		0.335981
NC_000913	2178060	2178065		0.444118
NC_000913	2178065	2178070		0.258807
NC_000913	2178070	2178075		0.247822
NC_000913	2178075	2178080		0.230040
NC_000913	2178080	2178085		0.204515
NC_000913	2178085	2178090		0.197196
NC_000913	2178090	2178095		0.144918
NC_000913	2178095	2178100		0.087969
NC_000913	2178100	2178105		0.067533
NC_000913	2178105	2178110		0.064022
NC_000913	2178110	2178115		0.061335
NC_000913	2178115	2178120		0.057930
NC_000913	2178120	2178125		0.053687
NC_000913	2178125	2178130		0.135960
NC_000913	2178130	2178135		0.165374
NC_000913	2178135	2178140		0.181639
NC_000913	2178140	2178145		0.151648
NC_000913	2178145	2178150		0.176676
NC_000913	2178150	2178155		0.186111
NC_000913	2178155	2178160		0.205338
NC_000913	2178160	2178165		0.270660
NC_000913	2178165	2178170		0.280734
NC_000913	2178170	2178175		0.267066
NC_000913	2178175	2178180		0.278593
NC_000913	2178180	2178185		0.269630
NC_000913	2178185	2178190		0.188739
NC_000913	2178190	2178195		0.149334
NC_000913	2178195	2178200		0.101048
NC_000913	2178200	2178205		0.098383
NC_000913	2178205	2178210		0.089816
NC_000913	2178210	2178215		0.074883
NC_000913	2178215	2178220		0.077286
NC_000913	2178220	2178225		0.073304
NC_000913	2178225	2178230		0.066386
NC_000913	2178230	2178235		0.087684
NC_000913	2178235	2178240		0.087069
NC_000913	2178240	2178245		0.099770
NC_000913	2178245	2178250		0.183084
NC_000913	2178250	2178255		0.189221
NC_000913	2178255	2178260		0.198325
NC_000913	2178260	2178265		0.197221
NC_000913	2178265	2178270		0.221281
NC_000913	2178270	2178275		0.271408
NC_000913	2178275	2178280		0.239060
NC_000913	2178280	2178285		0.303204
NC_000913	2178285	2178290		0.268164
NC_000913	2178290	2178295		0.282008
NC_000913	2178295	2178300		0.338315
NC_000913	2178300	2178305		0.304475
NC_000913	2178305	2178310		0.263321
NC_000913	2178310	2178315		0.334375
NC_000913	2178315	2178320		0.232758
NC_000913	2178320	2178325		0.233062
NC_000913	2178325	2178330		0.180332
NC_000913	2178330	2178335		0.215468
NC_000913	2178335	2178340		0.252791
NC_000913	2178340	2178345		0.268554
NC_000913	2178345	2178350		0.387164
NC_000913	2178350	2178355		0.488544
NC_000913	2178355	2178360		0.923953
NC_000913	2178360	2178365		0.663650
NC_000913	2178365	2178370		0.858023
NC_000913	2178370	2178375		0.328617
NC_000913	2178375	2178380		0.329374
NC_000913	2178380	2178385		0.336791
NC_000913	2178385	2178390		0.342989
NC_000913	2178390	2178395		0.361697
NC_000913	2178395	2178400		0.739332
NC_000913	2178400	2178405		0.939157
NC_000913	2178405	2178410		0.598749
NC_000913	2178410	2178415		0.347663
NC_000913	2178415	2178420		0.279268
NC_000913	2178420	2178425		0.265640
NC_000913	2178425	2178430		0.253847
NC_000913	2178430	2178435		0.255374
NC_000913	2178435	2178440		0.292206
NC_000913	2178440	2178445		0.265608
NC_000913	2178445	2178450		0.284529
NC_000913	2178450	2178455		0.297873
NC_000913	2178455	2178460		0.322208
NC_000913	2178460	2178465		0.335729
NC_000913	2178465	2178470		0.357638
NC_000913	2178470	2178475		0.426276
NC_000913	2178475	2178480		0.632784
NC_000913	2178480	2178485		0.642882
NC_000913	2178485	2178490		0.723126
NC_000913	2178490	2178495		0.940192
NC_000913	2178495	2178500		1.006358
NC_000913	2178500	2178505		0.964924
NC_000913	2178505	2178510		0.277596
NC_000913	2178510	2178515		0.274014
NC_000913	2178515	2178520		0.241903
NC_000913	2178520	2178525		0.229356
NC_000913	2178525	2178530		0.180350
NC_000913	2178530	2178535		0.159755
NC_000913	2178535	2178540		0.180303
NC_000913	2178540	2178545		0.231128
NC_000913	2178545	2178550		0.271184
NC_000913	2178550	2178555		0.271388
NC_000913	2178555	2178560		0.334432
NC_000913	2178560	2178565		0.487547
NC_000913	2178565	2178570		0.778017
NC_000913	2178570	2178575		0.941917
NC_000913	2178575	2178580		0.996566
NC_000913	2178580	2178585		0.986662
NC_000913	2178585	2178590		1.363462
NC_000913	2178590	2178595		0.499024
NC_000913	2178595	2178600		0.470171
NC_000913	2178600	2178605		0.245475
NC_000913	2178605	2178610		0.294234
NC_000913	2178610	2178615		0.313920
NC_000913	2178615	2178620		0.306189
NC_000913	2178620	2178625		0.320775
NC_000913	2178625	2178630		0.316784
NC_000913	2178630	2178635		0.685814
NC_000913	2178635	2178640		0.617374
NC_000913	2178640	2178645		0.535537
NC_000913	2178645	2178650		0.499483
NC_000913	2178650	2178655		0.475322
NC_000913	2178655	2178660		0.332977
NC_000913	2178660	2178665		0.270978
NC_000913	2178665	2178670		0.153547
NC_000913	2178670	2178675		0.133410
NC_000913	2178675	2178680		0.083494
NC_000913	2178680	2178685		0.119876
NC_000913	2178685	2178690		0.198388
NC_000913	2178690	2178695		0.213186
NC_000913	2178695	2178700		0.212652
NC_000913	2178700	2178705		0.216238
NC_000913	2178705	2178710		0.249433
NC_000913	2178710	2178715		0.039881
NC_000913	2178715	2178720		0.014331
NC_000913	2178720	2178725		0.011591
NC_000913	2178725	2178730		0.012520
NC_000913	2178730	2178735		0.014580
NC_000913	2178735	2178740		0.010767
NC_000913	2178740	2178745		0.011855
NC_000913	2178745	2178750		0.014557
NC_000913	2178750	2178755		1.302453
NC_000913	2178755	2178760		2.469015
NC_000913	2178760	2178765		1.631187
NC_000913	2178765	2178770		1.839854
NC_000913	2178770	2178775		2.431004
NC_000913	2178775	2178780		2.311631
NC_000913	2178780	2178785		2.018503
NC_000913	2178785	2178790		1.595753
NC_000913	2178790	2178795		1.636622
NC_000913	2178795	2178800		1.565618
NC_000913	2178800	2178805		1.416762
NC_000913	2178805	2178810		1.428810
NC_000913	2178810	2178815		0.974657
NC_000913	2178815	2178820		0.215270
NC_000913	2178820	2178825		0.240786
NC_000913	2178825	2178830		0.167399
NC_000913	2178830	2178835		0.164592
NC_000913	2178835	2178840		0.114227
NC_000913	2178840	2178845		0.095885
NC_000913	2178845	2178850		0.122236
NC_000913	2178850	2178855		0.021945
NC_000913	2178855	2178860		0.019135
NC_000913	2178860	2178865		0.011666
NC_000913	2178865	2178870		0.009051
NC_000913	2178870	2178875		0.009750
NC_000913	2178875	2178880		0.002028
NC_000913	2178880	2178885		0.001949
NC_000913	2178885	2178890		0.002353
NC_000913	2178890	2178895		0.002288
NC_000913	2178895	2178900		0.006458
NC_000913	2178900	2178905		0.007992
NC_000913	2178905	2178910		0.015165
NC_000913	2178910	2178915		0.094619
NC_000913	2178915	2178920		0.087008
NC_000913	2178920	2178925		0.069577
NC_000913	2178925	2178930		0.109093
NC_000913	2178930	2178935		0.084097
NC_000913	2178935	2178940		0.074627
NC_000913	2178940	2178945		0.063718
NC_000913	2178945	2178950		0.068851
NC_000913	2178950	2178955		0.098992
NC_000913	2178955	2178960		0.153089
NC_000913	2178960	2178965		0.132120
NC_000913	2178965	2178970		0.135813
NC_000913	2178970	2178975		0.099870
NC_000913	2178975	2178980		0.097375
NC_000913	2178980	2178985		0.087786
NC_000913	2178985	2178990		0.075771
NC_000913	2178990	2178995		0.105270
NC_000913	2178995	2179000		0.120099
NC_000913	2179000	2179005		0.113638
NC_000913	2179005	2179010		0.102208
NC_000913	2179010	2179015		0.099552
NC_000913	2179015	2179020		0.099769
NC_000913	2179020	2179025		0.098736
NC_000913	2179025	2179030		0.087658
NC_000913	2179030	2179035		0.077913
NC_000913	2179035	2179040		0.100231
NC_000913	2179040	2179045		0.074798
NC_000913	2179045	2179050		0.256234
NC_000913	2179050	2179055		0.228396
NC_000913	2179055	2179060		0.227013
NC_000913	2179060	2179065		0.243564
NC_000913	2179065	2179070		0.224114
NC_000913	2179070	2179075		0.108378
NC_000913	2179075	2179080		0.108164
NC_000913	2179080	2179085		0.104770
NC_000913	2179085	2179090		0.099324
NC_000913	2179090	2179095		0.113224
NC_000913	2179095	2179100		0.097152
NC_000913	2179100	2179105		0.104832
NC_000913	2179105	2179110		0.096429
NC_000913	2179110	2179115		0.123660
NC_000913	2179115	2179120		0.113108
NC_000913	2179120	2179125		0.109403
NC_000913	2179125	2179130		0.157398
NC_000913	2179130	2179135		0.169850
NC_000913	2179135	2179140		0.243785
NC_000913	2179140	2179145		0.235760
NC_000913	2179145	2179150		0.299964
NC_000913	2179150	2179155		0.387618
NC_000913	2179155	2179160		0.400257
NC_000913	2179160	2179165		0.317559
NC_000913	2179165	2179170		0.305227
NC_000913	2179170	2179175		0.384545
NC_000913	2179175	2179180		0.395984
NC_000913	2179180	2179185		0.396056
NC_000913	2179185	2179190		0.445275
NC_000913	2179190	2179195		0.433846
NC_000913	2179195	2179200		0.482873
NC_000913	2179200	2179205		0.494488
NC_000913	2179205	2179210		0.534657
NC_000913	2179210	2179215		0.460259
NC_000913	2179215	2179220		0.412279
NC_000913	2179220	2179225		0.316893
NC_000913	2179225	2179230		0.319113
NC_000913	2179230	2179235		0.282006
NC_000913	2179235	2179240		0.333527
NC_000913	2179240	2179245		0.354378
NC_000913	2179245	2179250		0.422104
NC_000913	2179250	2179255		0.384199
NC_000913	2179255	2179260		0.380028
NC_000913	2179260	2179265		0.433241
NC_000913	2179265	2179270		0.425872
NC_000913	2179270	2179275		0.425124
NC_000913	2179275	2179280		0.453749
NC_000913	2179280	2179285		0.726517
NC_000913	2179285	2179290		0.962683
NC_000913	2179290	2179295		1.349733
NC_000913	2179295	2179300		1.070591
NC_000913	2179300	2179305		0.968535
NC_000913	2179305	2179310		0.822466
NC_000913	2179310	2179315		0.693063
NC_000913	2179315	2179320		0.494927
NC_000913	2179320	2179325		0.321748
NC_000913	2179325	2179330		0.272058
NC_000913	2179330	2179335		0.266603
NC_000913	2179335	2179340		0.328486
NC_000913	2179340	2179345		0.335917
NC_000913	2179345	2179350		0.311390
NC_000913	2179350	2179355		0.258550
NC_000913	2179355	2179360		0.223470
NC_000913	2179360	2179365		0.185504
NC_000913	2179365	2179370		0.156640
NC_000913	2179370	2179375		0.107306
NC_000913	2179375	2179380		0.086515
NC_000913	2179380	2179385		0.106586
NC_000913	2179385	2179390		0.165710
NC_000913	2179390	2179395		0.205070
NC_000913	2179395	2179400		0.264432
NC_000913	2179400	2179405		0.403485
NC_000913	2179405	2179410		0.090219
NC_000913	2179410	2179415		0.056313
NC_000913	2179415	2179420		0.039982
NC_000913	2179420	2179425		0.036455
NC_000913	2179425	2179430		0.032971
NC_000913	2179430	2179435		0.033868
NC_000913	2179435	2179440		0.046006
NC_000913	2179440	2179445		0.056307
NC_000913	2179445	2179450		0.048580
NC_000913	2179450	2179455		0.059966
NC_000913	2179455	2179460		0.093521
NC_000913	2179460	2179465		0.097610
NC_000913	2179465	2179470		0.080345
NC_000913	2179470	2179475		0.074117
NC_000913	2179475	2179480		0.114402
NC_000913	2179480	2179485		0.140046
NC_000913	2179485	2179490		0.209883
NC_000913	2179490	2179495		0.231216
NC_000913	2179495	2179500		0.213273
NC_000913	2179500	2179505		0.226382
NC_000913	2179505	2179510		0.246771
NC_000913	2179510	2179515		0.170569
NC_000913	2179515	2179520		0.087546
NC_000913	2179520	2179525		0.070643
NC_000913	2179525	2179530		0.117337
NC_000913	2179530	2179535		0.096925
NC_000913	2179535	2179540		0.076152
NC_000913	2179540	2179545		0.070517
NC_000913	2179545	2179550		0.048046
NC_000913	2179550	2179555		0.041949
NC_000913	2179555	2179560		0.045407
NC_000913	2179560	2179565		0.048141
NC_000913	2179565	2179570		0.058077
NC_000913	2179570	2179575		0.067394
NC_000913	2179575	2179580		0.092825
NC_000913	2179580	2179585		0.083993
NC_000913	2179585	2179590		0.178074
NC_000913	2179590	2179595		0.216402
NC_000913	2179595	2179600		0.480982
NC_000913	2179600	2179605		0.515194
NC_000913	2179605	2179610		0.657978
NC_000913	2179610	2179615		0.676063
NC_000913	2179615	2179620		0.742184
NC_000913	2179620	2179625		1.070501
NC_000913	2179625	2179630		1.203033
NC_000913	2179630	2179635		1.817754
NC_000913	2179635	2179640		2.078100
NC_000913	2179640	2179645		1.967046
NC_000913	2179645	2179650		1.764777
NC_000913	2179650	2179655		0.867531
NC_000913	2179655	2179660		0.700259
NC_000913	2179660	2179665		0.647660
NC_000913	2179665	2179670		0.647044
NC_000913	2179670	2179675		0.658166
NC_000913	2179675	2179680		0.705479
NC_000913	2179680	2179685		0.800429
NC_000913	2179685	2179690		0.878862
NC_000913	2179690	2179695		1.086777
NC_000913	2179695	2179700		1.000826
NC_000913	2179700	2179705		0.903465
NC_000913	2179705	2179710		0.900363
NC_000913	2179710	2179715		0.851384
NC_000913	2179715	2179720		0.839107
NC_000913	2179720	2179725		0.610226
NC_000913	2179725	2179730		0.511388
NC_000913	2179730	2179735		0.473116
NC_000913	2179735	2179740		0.430055
NC_000913	2179740	2179745		0.460353
NC_000913	2179745	2179750		0.488764
NC_000913	2179750	2179755		0.357910
NC_000913	2179755	2179760		0.399562
NC_000913	2179760	2179765		0.322845
NC_000913	2179765	2179770		0.315944
NC_000913	2179770	2179775		0.409139
NC_000913	2179775	2179780		0.532839
NC_000913	2179780	2179785		0.607374
NC_000913	2179785	2179790		0.880255
NC_000913	2179790	2179795		0.599388
NC_000913	2179795	2179800		0.435370
NC_000913	2179800	2179805		0.279414
NC_000913	2179805	2179810		0.265546
NC_000913	2179810	2179815		0.219838
NC_000913	2179815	2179820		0.222235
NC_000913	2179820	2179825		0.171903
NC_000913	2179825	2179830		0.167693
NC_000913	2179830	2179835		0.169080
NC_000913	2179835	2179840		0.174133
NC_000913	2179840	2179845		0.153126
NC_000913	2179845	2179850		0.176161
NC_000913	2179850	2179855		0.177906
NC_000913	2179855	2179860		0.165852
NC_000913	2179860	2179865		0.161153
NC_000913	2179865	2179870		0.118973
NC_000913	2179870	2179875		0.099424
NC_000913	2179875	2179880		0.088259
NC_000913	2179880	2179885		0.078509
NC_000913	2179885	2179890		0.101628
NC_000913	2179890	2179895		0.082879
NC_000913	2179895	2179900		0.072196
NC_000913	2179900	2179905		0.154037
NC_000913	2179905	2179910		0.107060
NC_000913	2179910	2179915		0.115265
NC_000913	2179915	2179920		0.064924
NC_000913	2179920	2179925		0.106629
NC_000913	2179925	2179930		0.064586
NC_000913	2179930	2179935		0.065561
NC_000913	2179935	2179940		0.021202
NC_000913	2179940	2179945		0.016993
NC_000913	2179945	2179950		0.009793
NC_000913	2179950	2179955		0.006926
NC_000913	2179955	2179960		0.004988
NC_000913	2179960	2179965		0.003460
NC_000913	2179965	2179970		0.006179
NC_000913	2179970	2179975		0.003725
NC_000913	2179975	2179980		0.003894
NC_000913	2179980	2179985		0.007600
NC_000913	2179985	2179990		0.069691
NC_000913	2179990	2179995		0.092261
NC_000913	2179995	2180000		0.129339
NC_000913	2180000	2180005		0.125093
NC_000913	2180005	2180010		0.143373
NC_000913	2180010	2180015		0.076021
NC_000913	2180015	2180020		0.095061
NC_000913	2180020	2180025		0.123540
NC_000913	2180025	2180030		0.143728
NC_000913	2180030	2180035		0.095083
NC_000913	2180035	2180040		0.152902
NC_000913	2180040	2180045		0.164824
NC_000913	2180045	2180050		0.181462
NC_000913	2180050	2180055		0.241002
NC_000913	2180055	2180060		0.208665
NC_000913	2180060	2180065		0.300563
NC_000913	2180065	2180070		0.318853
NC_000913	2180070	2180075		0.513129
NC_000913	2180075	2180080		0.546113
NC_000913	2180080	2180085		0.564751
NC_000913	2180085	2180090		0.623527
NC_000913	2180090	2180095		0.709546
NC_000913	2180095	2180100		0.428222
NC_000913	2180100	2180105		0.354024
NC_000913	2180105	2180110		0.308895
NC_000913	2180110	2180115		0.288101
NC_000913	2180115	2180120		0.243801
NC_000913	2180120	2180125		0.269482
NC_000913	2180125	2180130		0.233098
NC_000913	2180130	2180135		0.364603
NC_000913	2180135	2180140		0.375606
NC_000913	2180140	2180145		0.400406
NC_000913	2180145	2180150		0.426555
NC_000913	2180150	2180155		0.478963
NC_000913	2180155	2180160		0.484475
NC_000913	2180160	2180165		0.403013
NC_000913	2180165	2180170		0.390945
NC_000913	2180170	2180175		0.429056
NC_000913	2180175	2180180		0.504700
NC_000913	2180180	2180185		0.554495
NC_000913	2180185	2180190		0.622646
NC_000913	2180190	2180195		0.883503
NC_000913	2180195	2180200		0.913840
NC_000913	2180200	2180205		0.941189
NC_000913	2180205	2180210		1.307765
NC_000913	2180210	2180215		1.143092
NC_000913	2180215	2180220		0.985973
NC_000913	2180220	2180225		0.879890
NC_000913	2180225	2180230		0.957088
NC_000913	2180230	2180235		0.800997
NC_000913	2180235	2180240		0.702847
NC_000913	2180240	2180245		0.671028
NC_000913	2180245	2180250		0.689216
NC_000913	2180250	2180255		0.578431
NC_000913	2180255	2180260		0.539886
NC_000913	2180260	2180265		0.587739
NC_000913	2180265	2180270		0.706409
NC_000913	2180270	2180275		0.830804
NC_000913	2180275	2180280		0.702250
NC_000913	2180280	2180285		0.546832
NC_000913	2180285	2180290		0.330270
NC_000913	2180290	2180295		0.326170
NC_000913	2180295	2180300		0.297044
NC_000913	2180300	2180305		0.221127
NC_000913	2180305	2180310		0.203833
NC_000913	2180310	2180315		0.246023
NC_000913	2180315	2180320		0.245145
NC_000913	2180320	2180325		0.273750
NC_000913	2180325	2180330		0.228555
NC_000913	2180330	2180335		0.438554
NC_000913	2180335	2180340		0.499017
NC_000913	2180340	2180345		0.624573
NC_000913	2180345	2180350		0.607914
NC_000913	2180350	2180355		0.254836
NC_000913	2180355	2180360		0.227992
NC_000913	2180360	2180365		0.173708
NC_000913	2180365	2180370		0.113234
NC_000913	2180370	2180375		0.123977
NC_000913	2180375	2180380		0.112174
NC_000913	2180380	2180385		0.107688
NC_000913	2180385	2180390		0.108748
NC_000913	2180390	2180395		0.260322
NC_000913	2180395	2180400		0.270563
NC_000913	2180400	2180405		0.283883
NC_000913	2180405	2180410		0.169393
NC_000913	2180410	2180415		0.196973
NC_000913	2180415	2180420		0.161454
NC_000913	2180420	2180425		0.219691
NC_000913	2180425	2180430		0.229744
NC_000913	2180430	2180435		0.220379
NC_000913	2180435	2180440		0.256742
NC_000913	2180440	2180445		0.272553
NC_000913	2180445	2180450		0.322711
NC_000913	2180450	2180455		0.304350
NC_000913	2180455	2180460		0.323989
NC_000913	2180460	2180465		0.317814
NC_000913	2180465	2180470		0.223735
NC_000913	2180470	2180475		0.229009
NC_000913	2180475	2180480		0.114842
NC_000913	2180480	2180485		0.089589
NC_000913	2180485	2180490		0.052389
NC_000913	2180490	2180495		0.055542
NC_000913	2180495	2180500		0.057482
NC_000913	2180500	2180505		0.052701
NC_000913	2180505	2180510		0.072160
NC_000913	2180510	2180515		0.067612
NC_000913	2180515	2180520		0.040345
NC_000913	2180520	2180525		0.052139
NC_000913	2180525	2180530		0.097715
NC_000913	2180530	2180535		0.118126
NC_000913	2180535	2180540		0.117700
NC_000913	2180540	2180545		0.220723
NC_000913	2180545	2180550		0.779139
NC_000913	2180550	2180555		1.148759
NC_000913	2180555	2180560		0.140929
NC_000913	2180560	2180565		0.085375
NC_000913	2180565	2180570		0.041825
NC_000913	2180570	2180575		0.044617
NC_000913	2180575	2180580		0.045936
NC_000913	2180580	2180585		0.046281
NC_000913	2180585	2180590		0.040983
NC_000913	2180590	2180595		0.060366
NC_000913	2180595	2180600		0.080867
NC_000913	2180600	2180605		0.124622
NC_000913	2180605	2180610		0.102228
NC_000913	2180610	2180615		0.089845
NC_000913	2180615	2180620		0.162021
NC_000913	2180620	2180625		0.154527
NC_000913	2180625	2180630		0.149194
NC_000913	2180630	2180635		0.139548
NC_000913	2180635	2180640		0.121365
NC_000913	2180640	2180645		0.150150
NC_000913	2180645	2180650		0.182471
NC_000913	2180650	2180655		0.159037
NC_000913	2180655	2180660		0.155927
NC_000913	2180660	2180665		0.147874
NC_000913	2180665	2180670		0.160990
NC_000913	2180670	2180675		0.151821
NC_000913	2180675	2180680		0.242863
NC_000913	2180680	2180685		0.230988
NC_000913	2180685	2180690		0.244656
NC_000913	2180690	2180695		0.357858
NC_000913	2180695	2180700		0.370228
NC_000913	2180700	2180705		0.271448
NC_000913	2180705	2180710		0.239069
NC_000913	2180710	2180715		0.285943
NC_000913	2180715	2180720		0.328486
NC_000913	2180720	2180725		0.256950
NC_000913	2180725	2180730		0.330715
NC_000913	2180730	2180735		0.163107
NC_000913	2180735	2180740		0.179884
NC_000913	2180740	2180745		0.207919
NC_000913	2180745	2180750		0.205473
NC_000913	2180750	2180755		0.288674
NC_000913	2180755	2180760		0.534958
NC_000913	2180760	2180765		0.623947
NC_000913	2180765	2180770		0.687080
NC_000913	2180770	2180775		0.617115
NC_000913	2180775	2180780		0.690529
NC_000913	2180780	2180785		0.615973
NC_000913	2180785	2180790		0.695932
NC_000913	2180790	2180795		0.755154
NC_000913	2180795	2180800		0.740178
NC_000913	2180800	2180805		0.736804
NC_000913	2180805	2180810		0.658864
NC_000913	2180810	2180815		0.519650
NC_000913	2180815	2180820		0.530394
NC_000913	2180820	2180825		0.521881
NC_000913	2180825	2180830		0.509231
NC_000913	2180830	2180835		0.526375
NC_000913	2180835	2180840		0.509972
NC_000913	2180840	2180845		0.559257
NC_000913	2180845	2180850		0.460162
NC_000913	2180850	2180855		0.351971
NC_000913	2180855	2180860		0.403460
NC_000913	2180860	2180865		0.423346
NC_000913	2180865	2180870		0.384455
NC_000913	2180870	2180875		0.407951
NC_000913	2180875	2180880		0.560829
NC_000913	2180880	2180885		0.509323
NC_000913	2180885	2180890		0.577943
NC_000913	2180890	2180895		0.465317
NC_000913	2180895	2180900		0.484230
NC_000913	2180900	2180905		0.463578
NC_000913	2180905	2180910		0.466161
NC_000913	2180910	2180915		0.475147
NC_000913	2180915	2180920		0.548452
NC_000913	2180920	2180925		0.673315
NC_000913	2180925	2180930		0.701042
NC_000913	2180930	2180935		0.709022
NC_000913	2180935	2180940		0.702714
NC_000913	2180940	2180945		0.743416
NC_000913	2180945	2180950		0.617753
NC_000913	2180950	2180955		0.646878
NC_000913	2180955	2180960		0.520266
NC_000913	2180960	2180965		0.522207
NC_000913	2180965	2180970		0.440103
NC_000913	2180970	2180975		0.465089
NC_000913	2180975	2180980		0.431416
NC_000913	2180980	2180985		0.488310
NC_000913	2180985	2180990		0.551935
NC_000913	2180990	2180995		0.552178
NC_000913	2180995	2181000		0.536180
NC_000913	2181000	2181005		0.541956
NC_000913	2181005	2181010		0.548695
NC_000913	2181010	2181015		0.501343
NC_000913	2181015	2181020		0.488447
NC_000913	2181020	2181025		0.461456
NC_000913	2181025	2181030		0.391936
NC_000913	2181030	2181035		0.290877
NC_000913	2181035	2181040		0.281477
NC_000913	2181040	2181045		0.292035
NC_000913	2181045	2181050		0.205323
NC_000913	2181050	2181055		0.246698
NC_000913	2181055	2181060		0.207789
NC_000913	2181060	2181065		0.215252
NC_000913	2181065	2181070		0.201899
NC_000913	2181070	2181075		0.203464
NC_000913	2181075	2181080		0.200511
NC_000913	2181080	2181085		0.172684
NC_000913	2181085	2181090		0.184623
NC_000913	2181090	2181095		0.232325
NC_000913	2181095	2181100		0.295378
NC_000913	2181100	2181105		0.247924
NC_000913	2181105	2181110		0.235813
NC_000913	2181110	2181115		0.359097
NC_000913	2181115	2181120		0.373047
NC_000913	2181120	2181125		0.309947
NC_000913	2181125	2181130		0.341155
NC_000913	2181130	2181135		0.398973
NC_000913	2181135	2181140		0.268651
NC_000913	2181140	2181145		0.224809
NC_000913	2181145	2181150		0.212823
NC_000913	2181150	2181155		0.166074
NC_000913	2181155	2181160		0.147858
NC_000913	2181160	2181165		0.155060
NC_000913	2181165	2181170		0.140482
NC_000913	2181170	2181175		0.150197
NC_000913	2181175	2181180		0.213484
NC_000913	2181180	2181185		0.158202
NC_000913	2181185	2181190		0.126412
NC_000913	2181190	2181195		0.123535
NC_000913	2181195	2181200		0.144649
NC_000913	2181200	2181205		0.142234
NC_000913	2181205	2181210		0.146504
NC_000913	2181210	2181215		0.153156
NC_000913	2181215	2181220		0.197244
NC_000913	2181220	2181225		0.365422
NC_000913	2181225	2181230		0.312034
NC_000913	2181230	2181235		0.262812
NC_000913	2181235	2181240		0.179296
NC_000913	2181240	2181245		0.207199
NC_000913	2181245	2181250		0.152434
NC_000913	2181250	2181255		0.188801
NC_000913	2181255	2181260		0.220991
NC_000913	2181260	2181265		0.207782
NC_000913	2181265	2181270		0.189523
NC_000913	2181270	2181275		0.314233
NC_000913	2181275	2181280		0.370607
NC_000913	2181280	2181285		0.417600
NC_000913	2181285	2181290		0.454591
NC_000913	2181290	2181295		0.486493
NC_000913	2181295	2181300		0.521560
NC_000913	2181300	2181305		0.401906
NC_000913	2181305	2181310		0.331734
NC_000913	2181310	2181315		0.326064
NC_000913	2181315	2181320		0.218712
NC_000913	2181320	2181325		0.174851
NC_000913	2181325	2181330		0.182190
NC_000913	2181330	2181335		0.167913
NC_000913	2181335	2181340		0.186086
NC_000913	2181340	2181345		0.166922
NC_000913	2181345	2181350		0.188971
NC_000913	2181350	2181355		0.209522
NC_000913	2181355	2181360		0.219809
NC_000913	2181360	2181365		0.220288
NC_000913	2181365	2181370		0.198859
NC_000913	2181370	2181375		0.189376
NC_000913	2181375	2181380		0.200723
NC_000913	2181380	2181385		0.274462
NC_000913	2181385	2181390		0.361848
NC_000913	2181390	2181395		0.511476
NC_000913	2181395	2181400		0.173519
NC_000913	2181400	2181405		0.163844
NC_000913	2181405	2181410		0.096515
NC_000913	2181410	2181415		0.053457
NC_000913	2181415	2181420		0.058113
NC_000913	2181420	2181425		0.047766
NC_000913	2181425	2181430		0.039363
NC_000913	2181430	2181435		0.052527
NC_000913	2181435	2181440		0.050788
NC_000913	2181440	2181445		0.065143
NC_000913	2181445	2181450		0.119392
NC_000913	2181450	2181455		0.110648
NC_000913	2181455	2181460		0.151262
NC_000913	2181460	2181465		0.251566
NC_000913	2181465	2181470		0.334548
NC_000913	2181470	2181475		0.276073
NC_000913	2181475	2181480		0.198467
NC_000913	2181480	2181485		0.247196
NC_000913	2181485	2181490		0.230555
NC_000913	2181490	2181495		0.163637
NC_000913	2181495	2181500		0.152357
NC_000913	2181500	2181505		0.163788
NC_000913	2181505	2181510		0.148584
NC_000913	2181510	2181515		0.054885
NC_000913	2181515	2181520		0.054330
NC_000913	2181520	2181525		0.055918
NC_000913	2181525	2181530		0.064581
NC_000913	2181530	2181535		0.076825
NC_000913	2181535	2181540		0.087793
NC_000913	2181540	2181545		0.078083
NC_000913	2181545	2181550		0.233844
NC_000913	2181550	2181555		0.052134
NC_000913	2181555	2181560		0.043163
NC_000913	2181560	2181565		0.040540
NC_000913	2181565	2181570		0.044680
NC_000913	2181570	2181575		0.032803
NC_000913	2181575	2181580		0.020157
NC_000913	2181580	2181585		0.039234
NC_000913	2181585	2181590		0.041022
NC_000913	2181590	2181595		0.033991
NC_000913	2181595	2181600		0.038751
NC_000913	2181600	2181605		0.042914
NC_000913	2181605	2181610		0.047519
NC_000913	2181610	2181615		0.046407
NC_000913	2181615	2181620		0.080250
NC_000913	2181620	2181625		0.201283
NC_000913	2181625	2181630		0.228955
NC_000913	2181630	2181635		0.230923
NC_000913	2181635	2181640		0.201462
NC_000913	2181640	2181645		0.144995
NC_000913	2181645	2181650		0.221550
NC_000913	2181650	2181655		0.101411
NC_000913	2181655	2181660		0.072950
NC_000913	2181660	2181665		0.043643
NC_000913	2181665	2181670		0.042521
NC_000913	2181670	2181675		0.036099
NC_000913	2181675	2181680		0.040416
NC_000913	2181680	2181685		0.048221
NC_000913	2181685	2181690		0.060576
NC_000913	2181690	2181695		0.117754
NC_000913	2181695	2181700		0.086771
NC_000913	2181700	2181705		0.164667
NC_000913	2181705	2181710		0.056273
NC_000913	2181710	2181715		0.030797
NC_000913	2181715	2181720		0.023946
NC_000913	2181720	2181725		0.021295
NC_000913	2181725	2181730		0.025250
NC_000913	2181730	2181735		0.024026
NC_000913	2181735	2181740		0.024583
NC_000913	2181740	2181745		0.272957
NC_000913	2181745	2181750		0.386325
NC_000913	2181750	2181755		0.570879
NC_000913	2181755	2181760		0.116573
NC_000913	2181760	2181765		0.068272
NC_000913	2181765	2181770		0.037949
NC_000913	2181770	2181775		0.035041
NC_000913	2181775	2181780		0.017312
NC_000913	2181780	2181785		0.010643
NC_000913	2181785	2181790		0.011401
NC_000913	2181790	2181795		0.014088
NC_000913	2181795	2181800		0.016633
NC_000913	2181800	2181805		0.009122
NC_000913	2181805	2181810		0.019271
NC_000913	2181810	2181815		0.070380
NC_000913	2181815	2181820		0.061915
NC_000913	2181820	2181825		0.076729
NC_000913	2181825	2181830		0.056501
NC_000913	2181830	2181835		0.045062
NC_000913	2181835	2181840		0.065005
NC_000913	2181840	2181845		0.076227
NC_000913	2181845	2181850		0.068092
NC_000913	2181850	2181855		0.073852
NC_000913	2181855	2181860		0.112192
NC_000913	2181860	2181865		0.122956
NC_000913	2181865	2181870		0.187086
NC_000913	2181870	2181875		0.279985
NC_000913	2181875	2181880		0.311084
NC_000913	2181880	2181885		0.376465
NC_000913	2181885	2181890		0.423187
NC_000913	2181890	2181895		0.407090
NC_000913	2181895	2181900		0.418781
NC_000913	2181900	2181905		0.387596
NC_000913	2181905	2181910		0.405785
NC_000913	2181910	2181915		0.375573
NC_000913	2181915	2181920		0.467508
NC_000913	2181920	2181925		0.566839
NC_000913	2181925	2181930		0.553379
NC_000913	2181930	2181935		0.523913
NC_000913	2181935	2181940		0.570039
NC_000913	2181940	2181945		0.671058
NC_000913	2181945	2181950		0.660309
NC_000913	2181950	2181955		0.726891
NC_000913	2181955	2181960		0.698694
NC_000913	2181960	2181965		0.732564
NC_000913	2181965	2181970		0.636697
NC_000913	2181970	2181975		0.496105
NC_000913	2181975	2181980		0.449525
NC_000913	2181980	2181985		0.474525
NC_000913	2181985	2181990		0.443593
NC_000913	2181990	2181995		0.553377
NC_000913	2181995	2182000		0.410595
NC_000913	2182000	2182005		0.412221
NC_000913	2182005	2182010		0.279685
NC_000913	2182010	2182015		0.339472
NC_000913	2182015	2182020		0.342920
NC_000913	2182020	2182025		0.297307
NC_000913	2182025	2182030		0.276727
NC_000913	2182030	2182035		0.326263
NC_000913	2182035	2182040		0.419974
NC_000913	2182040	2182045		0.482843
NC_000913	2182045	2182050		0.556180
NC_000913	2182050	2182055		0.712331
NC_000913	2182055	2182060		0.753151
NC_000913	2182060	2182065		0.708758
NC_000913	2182065	2182070		0.723459
NC_000913	2182070	2182075		0.734270
NC_000913	2182075	2182080		0.762544
NC_000913	2182080	2182085		0.695900
NC_000913	2182085	2182090		0.549308
NC_000913	2182090	2182095		0.450870
NC_000913	2182095	2182100		0.318680
NC_000913	2182100	2182105		0.329977
NC_000913	2182105	2182110		0.316983
NC_000913	2182110	2182115		0.324856
NC_000913	2182115	2182120		0.287691
NC_000913	2182120	2182125		0.308648
NC_000913	2182125	2182130		0.282316
NC_000913	2182130	2182135		0.301386
NC_000913	2182135	2182140		0.400117
NC_000913	2182140	2182145		0.487569
NC_000913	2182145	2182150		0.498332
NC_000913	2182150	2182155		0.666098
NC_000913	2182155	2182160		0.860419
NC_000913	2182160	2182165		1.045088
NC_000913	2182165	2182170		0.506218
NC_000913	2182170	2182175		0.214129
NC_000913	2182175	2182180		0.154836
NC_000913	2182180	2182185		0.129851
NC_000913	2182185	2182190		0.138952
NC_000913	2182190	2182195		0.113023
NC_000913	2182195	2182200		0.110802
NC_000913	2182200	2182205		0.159506
NC_000913	2182205	2182210		0.200769
NC_000913	2182210	2182215		0.200599
NC_000913	2182215	2182220		0.310296
NC_000913	2182220	2182225		0.231635
NC_000913	2182225	2182230		0.313732
NC_000913	2182230	2182235		0.293528
NC_000913	2182235	2182240		0.245982
NC_000913	2182240	2182245		0.232400
NC_000913	2182245	2182250		0.227629
NC_000913	2182250	2182255		0.241317
NC_000913	2182255	2182260		0.393656
NC_000913	2182260	2182265		0.420489
NC_000913	2182265	2182270		0.277405
NC_000913	2182270	2182275		0.307377
NC_000913	2182275	2182280		0.491111
NC_000913	2182280	2182285		0.207489
NC_000913	2182285	2182290		0.065781
NC_000913	2182290	2182295		0.035010
NC_000913	2182295	2182300		0.023461
NC_000913	2182300	2182305		0.018771
NC_000913	2182305	2182310		0.011487
NC_000913	2182310	2182315		0.011202
NC_000913	2182315	2182320		0.032346
NC_000913	2182320	2182325		0.238956
NC_000913	2182325	2182330		0.188189
NC_000913	2182330	2182335		0.230539
NC_000913	2182335	2182340		0.274738
NC_000913	2182340	2182345		0.136284
NC_000913	2182345	2182350		0.198685
NC_000913	2182350	2182355		0.189563
NC_000913	2182355	2182360		0.108882
NC_000913	2182360	2182365		0.100161
NC_000913	2182365	2182370		0.028980
NC_000913	2182370	2182375		0.020595
NC_000913	2182375	2182380		0.009482
NC_000913	2182380	2182385		0.007241
NC_000913	2182385	2182390		0.004471
NC_000913	2182390	2182395		0.003407
NC_000913	2182395	2182400		0.003983
NC_000913	2182400	2182405		0.003740
NC_000913	2182405	2182410		0.009486
NC_000913	2182410	2182415		0.038807
NC_000913	2182415	2182420		0.062057
NC_000913	2182420	2182425		0.088962
NC_000913	2182425	2182430		0.133326
NC_000913	2182430	2182435		0.277017
NC_000913	2182435	2182440		0.273165
NC_000913	2182440	2182445		0.223085
NC_000913	2182445	2182450		0.164422
NC_000913	2182450	2182455		0.138019
NC_000913	2182455	2182460		0.159400
NC_000913	2182460	2182465		0.173484
NC_000913	2182465	2182470		0.121214
NC_000913	2182470	2182475		0.136866
NC_000913	2182475	2182480		0.211631
NC_000913	2182480	2182485		0.194618
NC_000913	2182485	2182490		0.196453
NC_000913	2182490	2182495		0.186351
NC_000913	2182495	2182500		0.230671
NC_000913	2182500	2182505		0.263660
NC_000913	2182505	2182510		0.261404
NC_000913	2182510	2182515		0.732365
NC_000913	2182515	2182520		0.683281
NC_000913	2182520	2182525		0.373221
NC_000913	2182525	2182530		0.374745
NC_000913	2182530	2182535		0.392379
NC_000913	2182535	2182540		0.395770
NC_000913	2182540	2182545		0.382696
NC_000913	2182545	2182550		0.394442
NC_000913	2182550	2182555		0.568391
NC_000913	2182555	2182560		0.664371
NC_000913	2182560	2182565		0.636441
NC_000913	2182565	2182570		0.641581
NC_000913	2182570	2182575		0.624768
NC_000913	2182575	2182580		0.657709
NC_000913	2182580	2182585		0.668479
NC_000913	2182585	2182590		0.663869
NC_000913	2182590	2182595		0.690843
NC_000913	2182595	2182600		0.841510
NC_000913	2182600	2182605		0.897123
NC_000913	2182605	2182610		0.907898
NC_000913	2182610	2182615		1.031297
NC_000913	2182615	2182620		1.134727
NC_000913	2182620	2182625		1.031025
NC_000913	2182625	2182630		0.766305
NC_000913	2182630	2182635		0.709770
NC_000913	2182635	2182640		0.761127
NC_000913	2182640	2182645		0.676612
NC_000913	2182645	2182650		0.676757
NC_000913	2182650	2182655		0.639991
NC_000913	2182655	2182660		0.616418
NC_000913	2182660	2182665		0.486301
NC_000913	2182665	2182670		0.508322
NC_000913	2182670	2182675		0.499311
NC_000913	2182675	2182680		0.522523
NC_000913	2182680	2182685		0.484329
NC_000913	2182685	2182690		0.442468
NC_000913	2182690	2182695		0.407812
NC_000913	2182695	2182700		0.447231
NC_000913	2182700	2182705		0.325382
NC_000913	2182705	2182710		0.420178
NC_000913	2182710	2182715		0.261949
NC_000913	2182715	2182720		0.249407
NC_000913	2182720	2182725		0.240142
NC_000913	2182725	2182730		0.199047
NC_000913	2182730	2182735		0.178162
NC_000913	2182735	2182740		0.152485
NC_000913	2182740	2182745		0.137733
NC_000913	2182745	2182750		0.140523
NC_000913	2182750	2182755		0.136272
NC_000913	2182755	2182760		0.184129
NC_000913	2182760	2182765		0.130822
NC_000913	2182765	2182770		0.122593
NC_000913	2182770	2182775		0.088011
NC_000913	2182775	2182780		0.108414
NC_000913	2182780	2182785		0.085489
NC_000913	2182785	2182790		0.114586
NC_000913	2182790	2182795		0.117253
NC_000913	2182795	2182800		0.104271
NC_000913	2182800	2182805		0.104596
NC_000913	2182805	2182810		0.111036
NC_000913	2182810	2182815		0.118412
NC_000913	2182815	2182820		0.192103
NC_000913	2182820	2182825		0.353381
NC_000913	2182825	2182830		0.426577
NC_000913	2182830	2182835		0.140392
NC_000913	2182835	2182840		0.237387
NC_000913	2182840	2182845		0.196576
NC_000913	2182845	2182850		0.320253
NC_000913	2182850	2182855		0.405329
NC_000913	2182855	2182860		0.427428
NC_000913	2182860	2182865		0.218197
NC_000913	2182865	2182870		0.217462
NC_000913	2182870	2182875		0.180845
NC_000913	2182875	2182880		0.178439
NC_000913	2182880	2182885		0.184785
NC_000913	2182885	2182890		0.192784
NC_000913	2182890	2182895		0.222277
NC_000913	2182895	2182900		0.203955
NC_000913	2182900	2182905		0.229473
NC_000913	2182905	2182910		0.283519
NC_000913	2182910	2182915		0.309556
NC_000913	2182915	2182920		0.342563
NC_000913	2182920	2182925		0.385607
NC_000913	2182925	2182930		0.435996
NC_000913	2182930	2182935		0.399029
NC_000913	2182935	2182940		0.454654
NC_000913	2182940	2182945		0.472963
NC_000913	2182945	2182950		0.558408
NC_000913	2182950	2182955		0.693265
NC_000913	2182955	2182960		0.723655
NC_000913	2182960	2182965		0.733590
NC_000913	2182965	2182970		0.762149
NC_000913	2182970	2182975		0.854012
NC_000913	2182975	2182980		0.950222
NC_000913	2182980	2182985		0.815740
NC_000913	2182985	2182990		0.986762
NC_000913	2182990	2182995		0.719247
NC_000913	2182995	2183000		0.682569
NC_000913	2183000	2183005		0.739503
NC_000913	2183005	2183010		0.788350
NC_000913	2183010	2183015		0.849393
NC_000913	2183015	2183020		0.630090
NC_000913	2183020	2183025		0.658859
NC_000913	2183025	2183030		0.529819
NC_000913	2183030	2183035		0.564668
NC_000913	2183035	2183040		0.539680
NC_000913	2183040	2183045		0.516361
NC_000913	2183045	2183050		0.448045
NC_000913	2183050	2183055		0.281434
NC_000913	2183055	2183060		0.341211
NC_000913	2183060	2183065		0.344956
NC_000913	2183065	2183070		0.273222
NC_000913	2183070	2183075		0.249583
NC_000913	2183075	2183080		0.255473
NC_000913	2183080	2183085		0.227703
NC_000913	2183085	2183090		0.266938
NC_000913	2183090	2183095		0.279321
NC_000913	2183095	2183100		0.288439
NC_000913	2183100	2183105		0.328026
NC_000913	2183105	2183110		0.278612
NC_000913	2183110	2183115		0.318823
NC_000913	2183115	2183120		0.345473
NC_000913	2183120	2183125		0.513323
NC_000913	2183125	2183130		0.577387
NC_000913	2183130	2183135		0.636694
NC_000913	2183135	2183140		0.717004
NC_000913	2183140	2183145		0.505359
NC_000913	2183145	2183150		1.089278
NC_000913	2183150	2183155		1.053773
NC_000913	2183155	2183160		1.092546
NC_000913	2183160	2183165		1.041630
NC_000913	2183165	2183170		1.089271
NC_000913	2183170	2183175		0.919166
NC_000913	2183175	2183180		1.022167
NC_000913	2183180	2183185		1.059922
NC_000913	2183185	2183190		0.862766
NC_000913	2183190	2183195		0.978552
NC_000913	2183195	2183200		1.113602
NC_000913	2183200	2183205		1.442161
NC_000913	2183205	2183210		1.410869
NC_000913	2183210	2183215		1.404010
NC_000913	2183215	2183220		1.285583
NC_000913	2183220	2183225		1.252054
NC_000913	2183225	2183230		1.199881
NC_000913	2183230	2183235		1.114282
NC_000913	2183235	2183240		1.189781
NC_000913	2183240	2183245		1.189474
NC_000913	2183245	2183250		1.248614
NC_000913	2183250	2183255		1.111464
NC_000913	2183255	2183260		1.019507
NC_000913	2183260	2183265		1.017991
NC_000913	2183265	2183270		0.950688
NC_000913	2183270	2183275		1.086877
NC_000913	2183275	2183280		1.055686
NC_000913	2183280	2183285		1.041529
NC_000913	2183285	2183290		1.042264
NC_000913	2183290	2183295		1.002164
NC_000913	2183295	2183300		1.020187
NC_000913	2183300	2183305		0.987537
NC_000913	2183305	2183310		0.849776
NC_000913	2183310	2183315		0.796110
NC_000913	2183315	2183320		0.752757
NC_000913	2183320	2183325		0.693520
NC_000913	2183325	2183330		0.610418
NC_000913	2183330	2183335		0.610263
NC_000913	2183335	2183340		0.605502
NC_000913	2183340	2183345		0.595596
NC_000913	2183345	2183350		0.595264
NC_000913	2183350	2183355		0.559180
NC_000913	2183355	2183360		0.622850
NC_000913	2183360	2183365		0.545748
NC_000913	2183365	2183370		0.456356
NC_000913	2183370	2183375		0.407806
NC_000913	2183375	2183380		0.399010
NC_000913	2183380	2183385		0.480991
NC_000913	2183385	2183390		0.477118
NC_000913	2183390	2183395		0.397660
NC_000913	2183395	2183400		0.401491
NC_000913	2183400	2183405		0.343601
NC_000913	2183405	2183410		0.335203
NC_000913	2183410	2183415		0.506962
NC_000913	2183415	2183420		0.753884
NC_000913	2183420	2183425		0.900820
NC_000913	2183425	2183430		0.967437
NC_000913	2183430	2183435		1.029958
NC_000913	2183435	2183440		1.088190
NC_000913	2183440	2183445		1.253831
NC_000913	2183445	2183450		1.314170
NC_000913	2183450	2183455		1.326794
NC_000913	2183455	2183460		1.451355
NC_000913	2183460	2183465		1.419161
NC_000913	2183465	2183470		1.391773
NC_000913	2183470	2183475		1.220437
NC_000913	2183475	2183480		1.022663
NC_000913	2183480	2183485		0.767764
NC_000913	2183485	2183490		0.847698
NC_000913	2183490	2183495		1.044364
NC_000913	2183495	2183500		1.015219
NC_000913	2183500	2183505		0.989942
NC_000913	2183505	2183510		0.775714
NC_000913	2183510	2183515		0.612764
NC_000913	2183515	2183520		0.934682
NC_000913	2183520	2183525		0.853427
NC_000913	2183525	2183530		1.251976
NC_000913	2183530	2183535		1.186485
NC_000913	2183535	2183540		1.117506
NC_000913	2183540	2183545		1.185849
NC_000913	2183545	2183550		0.964924
NC_000913	2183550	2183555		1.202404
NC_000913	2183555	2183560		1.250483
NC_000913	2183560	2183565		1.319621
NC_000913	2183565	2183570		1.418434
NC_000913	2183570	2183575		1.115825
NC_000913	2183575	2183580		1.192698
NC_000913	2183580	2183585		1.452707
NC_000913	2183585	2183590		1.588828
NC_000913	2183590	2183595		1.635500
NC_000913	2183595	2183600		1.836811
NC_000913	2183600	2183605		1.896409
NC_000913	2183605	2183610		1.785138
NC_000913	2183610	2183615		1.649053
NC_000913	2183615	2183620		1.770916
NC_000913	2183620	2183625		1.694579
NC_000913	2183625	2183630		1.765142
NC_000913	2183630	2183635		1.943828
NC_000913	2183635	2183640		1.887067
NC_000913	2183640	2183645		1.917387
NC_000913	2183645	2183650		1.826166
NC_000913	2183650	2183655		2.036764
NC_000913	2183655	2183660		2.123943
NC_000913	2183660	2183665		2.590534
NC_000913	2183665	2183670		2.390914
NC_000913	2183670	2183675		2.170262
NC_000913	2183675	2183680		2.232839
NC_000913	2183680	2183685		2.139222
NC_000913	2183685	2183690		2.059009
NC_000913	2183690	2183695		2.108718
NC_000913	2183695	2183700		1.658917
NC_000913	2183700	2183705		1.485225
NC_000913	2183705	2183710		1.293336
NC_000913	2183710	2183715		0.978258
NC_000913	2183715	2183720		0.905064
NC_000913	2183720	2183725		0.745060
NC_000913	2183725	2183730		0.759064
NC_000913	2183730	2183735		0.794978
NC_000913	2183735	2183740		0.729786
NC_000913	2183740	2183745		0.944034
NC_000913	2183745	2183750		0.792403
NC_000913	2183750	2183755		0.978258
NC_000913	2183755	2183760		0.834589
NC_000913	2183760	2183765		0.668169
NC_000913	2183765	2183770		0.657799
NC_000913	2183770	2183775		0.618018
NC_000913	2183775	2183780		0.528306
NC_000913	2183780	2183785		0.515255
NC_000913	2183785	2183790		0.476695
NC_000913	2183790	2183795		0.490737
NC_000913	2183795	2183800		0.492458
NC_000913	2183800	2183805		0.446880
NC_000913	2183805	2183810		0.479485
NC_000913	2183810	2183815		0.627811
NC_000913	2183815	2183820		0.650820
NC_000913	2183820	2183825		0.651661
NC_000913	2183825	2183830		0.650859
NC_000913	2183830	2183835		0.692381
NC_000913	2183835	2183840		0.767417
NC_000913	2183840	2183845		0.760572
NC_000913	2183845	2183850		0.714729
NC_000913	2183850	2183855		0.711927
NC_000913	2183855	2183860		0.695478
NC_000913	2183860	2183865		0.731300
NC_000913	2183865	2183870		0.721653
NC_000913	2183870	2183875		0.670864
NC_000913	2183875	2183880		0.738106
NC_000913	2183880	2183885		0.669531
NC_000913	2183885	2183890		0.647143
NC_000913	2183890	2183895		0.618914
NC_000913	2183895	2183900		0.595752
NC_000913	2183900	2183905		0.614150
NC_000913	2183905	2183910		0.899940
NC_000913	2183910	2183915		0.846439
NC_000913	2183915	2183920		0.806812
NC_000913	2183920	2183925		0.900175
NC_000913	2183925	2183930		0.969610
NC_000913	2183930	2183935		0.696949
NC_000913	2183935	2183940		0.402035
NC_000913	2183940	2183945		0.397302
NC_000913	2183945	2183950		0.395574
NC_000913	2183950	2183955		0.360787
NC_000913	2183955	2183960		0.339448
NC_000913	2183960	2183965		0.323355
NC_000913	2183965	2183970		0.311896
NC_000913	2183970	2183975		0.332342
NC_000913	2183975	2183980		0.461854
NC_000913	2183980	2183985		0.588509
NC_000913	2183985	2183990		0.425878
NC_000913	2183990	2183995		0.385533
NC_000913	2183995	2184000		0.152619
NC_000913	2184000	2184005		0.140060
NC_000913	2184005	2184010		0.130850
NC_000913	2184010	2184015		0.122935
NC_000913	2184015	2184020		0.124470
NC_000913	2184020	2184025		0.182751
NC_000913	2184025	2184030		0.321954
NC_000913	2184030	2184035		0.371461
NC_000913	2184035	2184040		0.480189
NC_000913	2184040	2184045		0.434564
NC_000913	2184045	2184050		0.452416
NC_000913	2184050	2184055		0.460911
NC_000913	2184055	2184060		0.330665
NC_000913	2184060	2184065		0.279850
NC_000913	2184065	2184070		0.273553
NC_000913	2184070	2184075		0.255817
NC_000913	2184075	2184080		0.193335
NC_000913	2184080	2184085		0.119669
NC_000913	2184085	2184090		0.103039
NC_000913	2184090	2184095		0.132133
NC_000913	2184095	2184100		0.113155
NC_000913	2184100	2184105		0.112664
NC_000913	2184105	2184110		0.138056
NC_000913	2184110	2184115		0.124865
NC_000913	2184115	2184120		0.206070
NC_000913	2184120	2184125		0.158315
NC_000913	2184125	2184130		0.199277
NC_000913	2184130	2184135		0.194955
NC_000913	2184135	2184140		0.092034
NC_000913	2184140	2184145		0.090458
NC_000913	2184145	2184150		0.089827
NC_000913	2184150	2184155		0.095989
NC_000913	2184155	2184160		0.091423
NC_000913	2184160	2184165		0.100938
NC_000913	2184165	2184170		0.121019
NC_000913	2184170	2184175		0.058038
NC_000913	2184175	2184180		0.053100
NC_000913	2184180	2184185		0.054141
NC_000913	2184185	2184190		0.052089
NC_000913	2184190	2184195		0.097615
NC_000913	2184195	2184200		0.085875
NC_000913	2184200	2184205		0.129842
NC_000913	2184205	2184210		0.149781
NC_000913	2184210	2184215		0.202430
NC_000913	2184215	2184220		0.156679
NC_000913	2184220	2184225		0.253079
NC_000913	2184225	2184230		0.334430
NC_000913	2184230	2184235		0.291218
NC_000913	2184235	2184240		0.318264
NC_000913	2184240	2184245		0.341655
NC_000913	2184245	2184250		0.405243
NC_000913	2184250	2184255		0.477486
NC_000913	2184255	2184260		0.514571
NC_000913	2184260	2184265		0.872460
NC_000913	2184265	2184270		0.760689
NC_000913	2184270	2184275		0.747346
NC_000913	2184275	2184280		0.898662
NC_000913	2184280	2184285		0.872418
NC_000913	2184285	2184290		0.896194
NC_000913	2184290	2184295		0.988593
NC_000913	2184295	2184300		0.895760
NC_000913	2184300	2184305		1.123517
NC_000913	2184305	2184310		0.703549
NC_000913	2184310	2184315		0.316354
NC_000913	2184315	2184320		0.203462
NC_000913	2184320	2184325		0.109735
NC_000913	2184325	2184330		0.053576
NC_000913	2184330	2184335		0.051515
NC_000913	2184335	2184340		0.048517
NC_000913	2184340	2184345		0.047383
NC_000913	2184345	2184350		0.065664
NC_000913	2184350	2184355		0.093626
NC_000913	2184355	2184360		0.143418
NC_000913	2184360	2184365		0.495507
NC_000913	2184365	2184370		0.433821
NC_000913	2184370	2184375		0.373415
NC_000913	2184375	2184380		0.318997
NC_000913	2184380	2184385		0.293700
NC_000913	2184385	2184390		0.328035
NC_000913	2184390	2184395		0.314630
NC_000913	2184395	2184400		0.306362
NC_000913	2184400	2184405		0.327902
NC_000913	2184405	2184410		0.434497
NC_000913	2184410	2184415		0.424716
NC_000913	2184415	2184420		0.433285
NC_000913	2184420	2184425		0.431113
NC_000913	2184425	2184430		0.475070
NC_000913	2184430	2184435		0.449409
NC_000913	2184435	2184440		0.348035
NC_000913	2184440	2184445		0.371611
NC_000913	2184445	2184450		0.350762
NC_000913	2184450	2184455		0.252352
NC_000913	2184455	2184460		0.306936
NC_000913	2184460	2184465		0.212070
NC_000913	2184465	2184470		0.206451
NC_000913	2184470	2184475		0.183152
NC_000913	2184475	2184480		0.174675
NC_000913	2184480	2184485		0.150556
NC_000913	2184485	2184490		0.150074
NC_000913	2184490	2184495		0.255527
NC_000913	2184495	2184500		0.273466
NC_000913	2184500	2184505		0.332106
NC_000913	2184505	2184510		0.381105
NC_000913	2184510	2184515		0.316583
NC_000913	2184515	2184520		0.259808
NC_000913	2184520	2184525		0.200421
NC_000913	2184525	2184530		0.188545
NC_000913	2184530	2184535		0.182791
NC_000913	2184535	2184540		0.268036
NC_000913	2184540	2184545		0.300783
NC_000913	2184545	2184550		0.345641
NC_000913	2184550	2184555		0.389610
NC_000913	2184555	2184560		0.356845
NC_000913	2184560	2184565		0.214506
NC_000913	2184565	2184570		0.131882
NC_000913	2184570	2184575		0.168923
NC_000913	2184575	2184580		0.147114
NC_000913	2184580	2184585		0.138621
NC_000913	2184585	2184590		0.160142
NC_000913	2184590	2184595		0.186841
NC_000913	2184595	2184600		0.220068
NC_000913	2184600	2184605		0.236212
NC_000913	2184605	2184610		0.207823
NC_000913	2184610	2184615		0.265024
NC_000913	2184615	2184620		0.363959
NC_000913	2184620	2184625		0.727261
NC_000913	2184625	2184630		0.747150
NC_000913	2184630	2184635		0.616621
NC_000913	2184635	2184640		0.771052
NC_000913	2184640	2184645		0.650144
NC_000913	2184645	2184650		0.552171
NC_000913	2184650	2184655		0.572708
NC_000913	2184655	2184660		0.676850
NC_000913	2184660	2184665		0.550849
NC_000913	2184665	2184670		0.599661
NC_000913	2184670	2184675		0.540340
NC_000913	2184675	2184680		0.533054
NC_000913	2184680	2184685		0.664402
NC_000913	2184685	2184690		0.654497
NC_000913	2184690	2184695		0.880012
NC_000913	2184695	2184700		1.089322
NC_000913	2184700	2184705		1.052392
NC_000913	2184705	2184710		1.283236
NC_000913	2184710	2184715		1.437714
NC_000913	2184715	2184720		1.741206
NC_000913	2184720	2184725		1.917260
NC_000913	2184725	2184730		1.852186
NC_000913	2184730	2184735		1.148223
NC_000913	2184735	2184740		1.093225
NC_000913	2184740	2184745		1.032928
NC_000913	2184745	2184750		1.037993
NC_000913	2184750	2184755		0.703460
NC_000913	2184755	2184760		0.595589
NC_000913	2184760	2184765		0.540729
NC_000913	2184765	2184770		0.523954
NC_000913	2184770	2184775		0.697538
NC_000913	2184775	2184780		0.746748
NC_000913	2184780	2184785		0.790350
NC_000913	2184785	2184790		0.780010
NC_000913	2184790	2184795		0.782769
NC_000913	2184795	2184800		0.811289
NC_000913	2184800	2184805		0.866813
NC_000913	2184805	2184810		0.838412
NC_000913	2184810	2184815		0.846154
NC_000913	2184815	2184820		0.906524
NC_000913	2184820	2184825		0.838633
NC_000913	2184825	2184830		0.994780
NC_000913	2184830	2184835		0.908704
NC_000913	2184835	2184840		0.918672
NC_000913	2184840	2184845		1.103301
NC_000913	2184845	2184850		1.253718
NC_000913	2184850	2184855		1.202179
NC_000913	2184855	2184860		1.078272
NC_000913	2184860	2184865		1.090448
NC_000913	2184865	2184870		1.161045
NC_000913	2184870	2184875		1.145071
NC_000913	2184875	2184880		1.232156
NC_000913	2184880	2184885		1.210689
NC_000913	2184885	2184890		1.358373
NC_000913	2184890	2184895		1.767661
NC_000913	2184895	2184900		1.863339
NC_000913	2184900	2184905		2.535743
NC_000913	2184905	2184910		2.143341
NC_000913	2184910	2184915		2.180872
NC_000913	2184915	2184920		1.749806
NC_000913	2184920	2184925		1.630632
NC_000913	2184925	2184930		1.575380
NC_000913	2184930	2184935		1.148632
NC_000913	2184935	2184940		1.213737
NC_000913	2184940	2184945		1.435170
NC_000913	2184945	2184950		1.243941
NC_000913	2184950	2184955		1.048765
NC_000913	2184955	2184960		0.845973
NC_000913	2184960	2184965		0.319990
NC_000913	2184965	2184970		0.176089
NC_000913	2184970	2184975		0.135124
NC_000913	2184975	2184980		0.153873
NC_000913	2184980	2184985		0.157206
NC_000913	2184985	2184990		0.091710
NC_000913	2184990	2184995		0.075981
NC_000913	2184995	2185000		0.083026
NC_000913	2185000	2185005		0.088071
NC_000913	2185005	2185010		0.095294
NC_000913	2185010	2185015		0.148339
NC_000913	2185015	2185020		0.128257
NC_000913	2185020	2185025		0.179017
NC_000913	2185025	2185030		0.184046
NC_000913	2185030	2185035		0.193910
NC_000913	2185035	2185040		0.189022
NC_000913	2185040	2185045		0.124820
NC_000913	2185045	2185050		0.091748
NC_000913	2185050	2185055		0.077915
NC_000913	2185055	2185060		0.058548
NC_000913	2185060	2185065		0.028626
NC_000913	2185065	2185070		0.027662
NC_000913	2185070	2185075		0.025081
NC_000913	2185075	2185080		0.025464
NC_000913	2185080	2185085		0.033332
NC_000913	2185085	2185090		0.035029
NC_000913	2185090	2185095		0.046609
NC_000913	2185095	2185100		0.165744
NC_000913	2185100	2185105		0.026809
NC_000913	2185105	2185110		0.029313
NC_000913	2185110	2185115		0.026660
NC_000913	2185115	2185120		0.021854
NC_000913	2185120	2185125		0.025146
NC_000913	2185125	2185130		0.023067
NC_000913	2185130	2185135		0.033379
NC_000913	2185135	2185140		0.059811
NC_000913	2185140	2185145		0.111106
NC_000913	2185145	2185150		0.382221
NC_000913	2185150	2185155		0.188496
NC_000913	2185155	2185160		0.173022
NC_000913	2185160	2185165		0.147000
NC_000913	2185165	2185170		0.152866
NC_000913	2185170	2185175		0.162573
NC_000913	2185175	2185180		0.180740
NC_000913	2185180	2185185		0.159365
NC_000913	2185185	2185190		0.256827
NC_000913	2185190	2185195		0.287503
NC_000913	2185195	2185200		0.428611
NC_000913	2185200	2185205		0.410130
NC_000913	2185205	2185210		0.330828
NC_000913	2185210	2185215		0.348098
NC_000913	2185215	2185220		0.376236
NC_000913	2185220	2185225		0.446400
NC_000913	2185225	2185230		0.444077
NC_000913	2185230	2185235		0.587753
NC_000913	2185235	2185240		0.527550
NC_000913	2185240	2185245		0.615294
NC_000913	2185245	2185250		0.492780
NC_000913	2185250	2185255		0.553647
NC_000913	2185255	2185260		0.509794
NC_000913	2185260	2185265		0.523602
NC_000913	2185265	2185270		0.519086
NC_000913	2185270	2185275		0.594029
NC_000913	2185275	2185280		0.520816
NC_000913	2185280	2185285		0.542026
NC_000913	2185285	2185290		0.502370
NC_000913	2185290	2185295		0.662297
NC_000913	2185295	2185300		0.733940
NC_000913	2185300	2185305		0.889791
NC_000913	2185305	2185310		1.119337
NC_000913	2185310	2185315		1.147299
NC_000913	2185315	2185320		1.129537
NC_000913	2185320	2185325		0.965598
NC_000913	2185325	2185330		0.741119
NC_000913	2185330	2185335		0.553361
NC_000913	2185335	2185340		0.609068
NC_000913	2185340	2185345		0.611492
NC_000913	2185345	2185350		0.587446
NC_000913	2185350	2185355		0.545651
NC_000913	2185355	2185360		0.543548
NC_000913	2185360	2185365		0.503357
NC_000913	2185365	2185370		0.524493
NC_000913	2185370	2185375		0.429037
NC_000913	2185375	2185380		0.442129
NC_000913	2185380	2185385		0.448480
NC_000913	2185385	2185390		0.533428
NC_000913	2185390	2185395		0.458390
NC_000913	2185395	2185400		0.393369
NC_000913	2185400	2185405		0.373366
NC_000913	2185405	2185410		0.353287
NC_000913	2185410	2185415		0.348052
NC_000913	2185415	2185420		0.340057
NC_000913	2185420	2185425		0.323973
NC_000913	2185425	2185430		0.345384
NC_000913	2185430	2185435		0.354053
NC_000913	2185435	2185440		0.356459
NC_000913	2185440	2185445		0.473047
NC_000913	2185445	2185450		0.367376
NC_000913	2185450	2185455		0.298390
NC_000913	2185455	2185460		0.284188
NC_000913	2185460	2185465		0.284751
NC_000913	2185465	2185470		0.308187
NC_000913	2185470	2185475		0.287941
NC_000913	2185475	2185480		0.285537
NC_000913	2185480	2185485		0.444543
NC_000913	2185485	2185490		0.906397
NC_000913	2185490	2185495		1.018079
NC_000913	2185495	2185500		1.001530
NC_000913	2185500	2185505		1.172024
NC_000913	2185505	2185510		1.088651
NC_000913	2185510	2185515		1.405501
NC_000913	2185515	2185520		1.211006
NC_000913	2185520	2185525		0.758972
NC_000913	2185525	2185530		0.721742
NC_000913	2185530	2185535		0.443732
NC_000913	2185535	2185540		0.135140
NC_000913	2185540	2185545		0.069938
NC_000913	2185545	2185550		0.054372
NC_000913	2185550	2185555		0.056586
NC_000913	2185555	2185560		0.067378
NC_000913	2185560	2185565		0.059490
NC_000913	2185565	2185570		0.081028
NC_000913	2185570	2185575		0.074517
NC_000913	2185575	2185580		0.221965
NC_000913	2185580	2185585		0.200046
NC_000913	2185585	2185590		0.195675
NC_000913	2185590	2185595		0.195965
NC_000913	2185595	2185600		0.222777
NC_000913	2185600	2185605		0.261682
NC_000913	2185605	2185610		0.300107
NC_000913	2185610	2185615		0.302624
NC_000913	2185615	2185620		0.297212
NC_000913	2185620	2185625		0.296988
NC_000913	2185625	2185630		0.498014
NC_000913	2185630	2185635		0.579673
NC_000913	2185635	2185640		0.441597
NC_000913	2185640	2185645		0.455801
NC_000913	2185645	2185650		0.365302
NC_000913	2185650	2185655		0.366943
NC_000913	2185655	2185660		0.392734
NC_000913	2185660	2185665		0.476748
NC_000913	2185665	2185670		0.502891
NC_000913	2185670	2185675		0.506291
NC_000913	2185675	2185680		0.493176
NC_000913	2185680	2185685		0.455267
NC_000913	2185685	2185690		0.462935
NC_000913	2185690	2185695		0.525386
NC_000913	2185695	2185700		0.493862
NC_000913	2185700	2185705		0.472741
NC_000913	2185705	2185710		0.431589
NC_000913	2185710	2185715		0.406311
NC_000913	2185715	2185720		0.423623
NC_000913	2185720	2185725		0.397734
NC_000913	2185725	2185730		0.398923
NC_000913	2185730	2185735		0.377755
NC_000913	2185735	2185740		0.351776
NC_000913	2185740	2185745		0.365720
NC_000913	2185745	2185750		0.244412
NC_000913	2185750	2185755		0.201784
NC_000913	2185755	2185760		0.174959
NC_000913	2185760	2185765		0.156853
NC_000913	2185765	2185770		0.174698
NC_000913	2185770	2185775		0.168078
NC_000913	2185775	2185780		0.103165
NC_000913	2185780	2185785		0.098080
NC_000913	2185785	2185790		0.090480
NC_000913	2185790	2185795		0.060018
NC_000913	2185795	2185800		0.049817
NC_000913	2185800	2185805		0.051160
NC_000913	2185805	2185810		0.056134
NC_000913	2185810	2185815		0.030828
NC_000913	2185815	2185820		0.027912
NC_000913	2185820	2185825		0.018330
NC_000913	2185825	2185830		0.018148
NC_000913	2185830	2185835		0.017053
NC_000913	2185835	2185840		0.020189
NC_000913	2185840	2185845		0.038306
NC_000913	2185845	2185850		0.023722
NC_000913	2185850	2185855		0.020106
NC_000913	2185855	2185860		0.035109
NC_000913	2185860	2185865		0.026257
NC_000913	2185865	2185870		0.009139
NC_000913	2185870	2185875		0.008577
NC_000913	2185875	2185880		0.007249
NC_000913	2185880	2185885		0.020614
NC_000913	2185885	2185890		0.033773
NC_000913	2185890	2185895		0.026858
NC_000913	2185895	2185900		0.037598
NC_000913	2185900	2185905		0.067778
NC_000913	2185905	2185910		0.094888
NC_000913	2185910	2185915		0.098010
NC_000913	2185915	2185920		0.084264
NC_000913	2185920	2185925		0.050159
NC_000913	2185925	2185930		0.043523
NC_000913	2185930	2185935		0.045958
NC_000913	2185935	2185940		0.034579
NC_000913	2185940	2185945		0.033108
NC_000913	2185945	2185950		0.051728
NC_000913	2185950	2185955		0.050793
NC_000913	2185955	2185960		0.058148
NC_000913	2185960	2185965		0.064402
NC_000913	2185965	2185970		0.150501
NC_000913	2185970	2185975		0.145581
NC_000913	2185975	2185980		0.141480
NC_000913	2185980	2185985		0.270651
NC_000913	2185985	2185990		0.406407
NC_000913	2185990	2185995		0.483502
NC_000913	2185995	2186000		0.474535
NC_000913	2186000	2186005		0.547300
NC_000913	2186005	2186010		0.520107
NC_000913	2186010	2186015		0.544241
NC_000913	2186015	2186020		0.483204
NC_000913	2186020	2186025		0.474039
NC_000913	2186025	2186030		0.446325
NC_000913	2186030	2186035		0.505511
NC_000913	2186035	2186040		0.506477
NC_000913	2186040	2186045		0.406813
NC_000913	2186045	2186050		0.567658
NC_000913	2186050	2186055		0.590634
NC_000913	2186055	2186060		0.617212
NC_000913	2186060	2186065		0.592971
NC_000913	2186065	2186070		0.634348
NC_000913	2186070	2186075		0.398397
NC_000913	2186075	2186080		0.365408
NC_000913	2186080	2186085		0.340672
NC_000913	2186085	2186090		0.306568
NC_000913	2186090	2186095		0.286344
NC_000913	2186095	2186100		0.287381
NC_000913	2186100	2186105		0.268042
NC_000913	2186105	2186110		0.398135
NC_000913	2186110	2186115		0.459631
NC_000913	2186115	2186120		0.505246
NC_000913	2186120	2186125		0.442965
NC_000913	2186125	2186130		0.529238
NC_000913	2186130	2186135		0.529703
NC_000913	2186135	2186140		0.485603
NC_000913	2186140	2186145		0.423142
NC_000913	2186145	2186150		0.519490
NC_000913	2186150	2186155		0.411865
NC_000913	2186155	2186160		0.376878
NC_000913	2186160	2186165		0.400062
NC_000913	2186165	2186170		0.286915
NC_000913	2186170	2186175		0.094288
NC_000913	2186175	2186180		0.077435
NC_000913	2186180	2186185		0.083340
NC_000913	2186185	2186190		0.088777
NC_000913	2186190	2186195		0.091099
NC_000913	2186195	2186200		0.104966
NC_000913	2186200	2186205		0.110057
NC_000913	2186205	2186210		0.203168
NC_000913	2186210	2186215		0.419472
NC_000913	2186215	2186220		0.339510
NC_000913	2186220	2186225		0.330237
NC_000913	2186225	2186230		0.306395
NC_000913	2186230	2186235		0.200429
NC_000913	2186235	2186240		0.066398
NC_000913	2186240	2186245		0.065409
NC_000913	2186245	2186250		0.057665
NC_000913	2186250	2186255		0.060882
NC_000913	2186255	2186260		0.053800
NC_000913	2186260	2186265		0.054567
NC_000913	2186265	2186270		0.076924
NC_000913	2186270	2186275		0.199860
NC_000913	2186275	2186280		0.191059
NC_000913	2186280	2186285		0.172567
NC_000913	2186285	2186290		0.342502
NC_000913	2186290	2186295		0.262161
NC_000913	2186295	2186300		0.259022
NC_000913	2186300	2186305		0.155739
NC_000913	2186305	2186310		0.034185
NC_000913	2186310	2186315		0.026834
NC_000913	2186315	2186320		0.036562
NC_000913	2186320	2186325		0.023701
NC_000913	2186325	2186330		0.022643
NC_000913	2186330	2186335		0.029189
NC_000913	2186335	2186340		0.067881
NC_000913	2186340	2186345		0.105813
NC_000913	2186345	2186350		0.066995
NC_000913	2186350	2186355		0.061938
NC_000913	2186355	2186360		0.045928
NC_000913	2186360	2186365		0.060314
NC_000913	2186365	2186370		0.017858
NC_000913	2186370	2186375		0.019575
NC_000913	2186375	2186380		0.021862
NC_000913	2186380	2186385		0.019317
NC_000913	2186385	2186390		0.015837
NC_000913	2186390	2186395		0.074410
NC_000913	2186395	2186400		0.252410
NC_000913	2186400	2186405		0.126938
NC_000913	2186405	2186410		0.103867
NC_000913	2186410	2186415		0.095759
NC_000913	2186415	2186420		0.073002
NC_000913	2186420	2186425		0.051406
NC_000913	2186425	2186430		0.046194
NC_000913	2186430	2186435		0.048474
NC_000913	2186435	2186440		0.054708
NC_000913	2186440	2186445		0.060467
NC_000913	2186445	2186450		0.167561
NC_000913	2186450	2186455		0.158429
NC_000913	2186455	2186460		0.099828
NC_000913	2186460	2186465		0.079837
NC_000913	2186465	2186470		0.068915
NC_000913	2186470	2186475		0.068583
NC_000913	2186475	2186480		0.066999
NC_000913	2186480	2186485		0.066735
NC_000913	2186485	2186490		0.109139
NC_000913	2186490	2186495		0.176698
NC_000913	2186495	2186500		0.200314
NC_000913	2186500	2186505		0.401752
NC_000913	2186505	2186510		0.298570
NC_000913	2186510	2186515		0.327716
NC_000913	2186515	2186520		0.313604
NC_000913	2186520	2186525		0.242239
NC_000913	2186525	2186530		0.222067
NC_000913	2186530	2186535		0.221396
NC_000913	2186535	2186540		0.240085
NC_000913	2186540	2186545		0.246739
NC_000913	2186545	2186550		0.228532
NC_000913	2186550	2186555		0.366588
NC_000913	2186555	2186560		0.307480
NC_000913	2186560	2186565		0.350285
NC_000913	2186565	2186570		0.362511
NC_000913	2186570	2186575		0.343201
NC_000913	2186575	2186580		0.239137
NC_000913	2186580	2186585		0.251083
NC_000913	2186585	2186590		0.249233
NC_000913	2186590	2186595		0.231409
NC_000913	2186595	2186600		0.181545
NC_000913	2186600	2186605		0.224459
NC_000913	2186605	2186610		0.366198
NC_000913	2186610	2186615		0.201911
NC_000913	2186615	2186620		0.232834
NC_000913	2186620	2186625		0.229507
NC_000913	2186625	2186630		0.162892
NC_000913	2186630	2186635		0.149463
NC_000913	2186635	2186640		0.159809
NC_000913	2186640	2186645		0.188511
NC_000913	2186645	2186650		0.283481
NC_000913	2186650	2186655		0.274848
NC_000913	2186655	2186660		0.221172
NC_000913	2186660	2186665		0.231979
NC_000913	2186665	2186670		0.220772
NC_000913	2186670	2186675		0.257977
NC_000913	2186675	2186680		0.273797
NC_000913	2186680	2186685		0.388464
NC_000913	2186685	2186690		1.119293
NC_000913	2186690	2186695		0.987171
NC_000913	2186695	2186700		1.144980
NC_000913	2186700	2186705		1.033461
NC_000913	2186705	2186710		0.904846
NC_000913	2186710	2186715		0.795716
NC_000913	2186715	2186720		0.999570
NC_000913	2186720	2186725		1.027389
NC_000913	2186725	2186730		1.361546
NC_000913	2186730	2186735		1.651784
NC_000913	2186735	2186740		1.731153
NC_000913	2186740	2186745		1.379651
NC_000913	2186745	2186750		1.610052
NC_000913	2186750	2186755		1.477847
NC_000913	2186755	2186760		1.424157
NC_000913	2186760	2186765		1.219065
NC_000913	2186765	2186770		0.909476
NC_000913	2186770	2186775		0.842600
NC_000913	2186775	2186780		0.727343
NC_000913	2186780	2186785		0.747256
NC_000913	2186785	2186790		0.572416
NC_000913	2186790	2186795		0.450781
NC_000913	2186795	2186800		0.429849
NC_000913	2186800	2186805		0.385684
NC_000913	2186805	2186810		0.345520
NC_000913	2186810	2186815		0.320872
NC_000913	2186815	2186820		0.338179
NC_000913	2186820	2186825		0.366193
NC_000913	2186825	2186830		0.413927
NC_000913	2186830	2186835		0.409406
NC_000913	2186835	2186840		0.374653
NC_000913	2186840	2186845		0.385625
NC_000913	2186845	2186850		0.447137
NC_000913	2186850	2186855		0.538533
NC_000913	2186855	2186860		0.493056
NC_000913	2186860	2186865		0.497508
NC_000913	2186865	2186870		0.552512
NC_000913	2186870	2186875		0.625721
NC_000913	2186875	2186880		0.705989
NC_000913	2186880	2186885		0.749064
NC_000913	2186885	2186890		0.690360
NC_000913	2186890	2186895		0.598010
NC_000913	2186895	2186900		0.641184
NC_000913	2186900	2186905		0.658880
NC_000913	2186905	2186910		0.634161
NC_000913	2186910	2186915		0.487981
NC_000913	2186915	2186920		0.526054
NC_000913	2186920	2186925		0.508262
NC_000913	2186925	2186930		0.430357
NC_000913	2186930	2186935		0.338485
NC_000913	2186935	2186940		0.302230
NC_000913	2186940	2186945		0.229432
NC_000913	2186945	2186950		0.242254
NC_000913	2186950	2186955		0.250928
NC_000913	2186955	2186960		0.263206
NC_000913	2186960	2186965		0.239704
NC_000913	2186965	2186970		0.276608
NC_000913	2186970	2186975		0.370969
NC_000913	2186975	2186980		0.383121
NC_000913	2186980	2186985		0.479468
NC_000913	2186985	2186990		0.754819
NC_000913	2186990	2186995		0.778836
NC_000913	2186995	2187000		0.896830
NC_000913	2187000	2187005		0.890868
NC_000913	2187005	2187010		0.778060
NC_000913	2187010	2187015		0.650145
NC_000913	2187015	2187020		0.608060
NC_000913	2187020	2187025		0.567284
NC_000913	2187025	2187030		0.495447
NC_000913	2187030	2187035		0.504115
NC_000913	2187035	2187040		0.480405
NC_000913	2187040	2187045		0.477677
NC_000913	2187045	2187050		0.527303
NC_000913	2187050	2187055		0.883725
NC_000913	2187055	2187060		1.047884
NC_000913	2187060	2187065		1.188125
NC_000913	2187065	2187070		1.648377
NC_000913	2187070	2187075		1.437604
NC_000913	2187075	2187080		1.362158
NC_000913	2187080	2187085		1.837988
NC_000913	2187085	2187090		2.104199
NC_000913	2187090	2187095		1.208480
NC_000913	2187095	2187100		1.144544
NC_000913	2187100	2187105		0.588182
NC_000913	2187105	2187110		0.403772
NC_000913	2187110	2187115		0.291187
NC_000913	2187115	2187120		0.291795
NC_000913	2187120	2187125		0.305924
NC_000913	2187125	2187130		0.343519
NC_000913	2187130	2187135		0.353512
NC_000913	2187135	2187140		0.440443
NC_000913	2187140	2187145		0.490174
NC_000913	2187145	2187150		0.567471
NC_000913	2187150	2187155		0.761585
NC_000913	2187155	2187160		0.540008
NC_000913	2187160	2187165		0.360916
NC_000913	2187165	2187170		0.323144
NC_000913	2187170	2187175		0.303227
NC_000913	2187175	2187180		0.213222
NC_000913	2187180	2187185		0.165301
NC_000913	2187185	2187190		0.181699
NC_000913	2187190	2187195		0.183193
NC_000913	2187195	2187200		0.193015
NC_000913	2187200	2187205		0.202944
NC_000913	2187205	2187210		0.220178
NC_000913	2187210	2187215		0.222361
NC_000913	2187215	2187220		0.653387
NC_000913	2187220	2187225		0.871059
NC_000913	2187225	2187230		0.795783
NC_000913	2187230	2187235		0.973711
NC_000913	2187235	2187240		1.125399
NC_000913	2187240	2187245		0.953046
NC_000913	2187245	2187250		0.973547
NC_000913	2187250	2187255		1.082863
NC_000913	2187255	2187260		1.140104
NC_000913	2187260	2187265		1.521162
NC_000913	2187265	2187270		1.553518
NC_000913	2187270	2187275		1.616158
NC_000913	2187275	2187280		1.628153
NC_000913	2187280	2187285		1.596558
NC_000913	2187285	2187290		1.769557
NC_000913	2187290	2187295		2.020244
NC_000913	2187295	2187300		1.492692
NC_000913	2187300	2187305		1.569997
NC_000913	2187305	2187310		1.575795
NC_000913	2187310	2187315		1.779281
NC_000913	2187315	2187320		1.814611
NC_000913	2187320	2187325		1.936561
NC_000913	2187325	2187330		1.838290
NC_000913	2187330	2187335		2.248256
NC_000913	2187335	2187340		2.322799
NC_000913	2187340	2187345		2.508732
NC_000913	2187345	2187350		2.560722
NC_000913	2187350	2187355		2.734073
NC_000913	2187355	2187360		2.270987
NC_000913	2187360	2187365		2.462130
NC_000913	2187365	2187370		2.713149
NC_000913	2187370	2187375		3.102286
NC_000913	2187375	2187380		3.730535
NC_000913	2187380	2187385		3.172006
NC_000913	2187385	2187390		2.932203
NC_000913	2187390	2187395		2.418837
NC_000913	2187395	2187400		1.941661
NC_000913	2187400	2187405		1.260804
NC_000913	2187405	2187410		0.572205
NC_000913	2187410	2187415		0.526874
NC_000913	2187415	2187420		0.566135
NC_000913	2187420	2187425		0.551905
NC_000913	2187425	2187430		0.502001
NC_000913	2187430	2187435		0.615751
NC_000913	2187435	2187440		0.719713
NC_000913	2187440	2187445		1.422299
NC_000913	2187445	2187450		1.972920
NC_000913	2187450	2187455		1.986251
NC_000913	2187455	2187460		2.298301
NC_000913	2187460	2187465		2.197879
NC_000913	2187465	2187470		2.460230
NC_000913	2187470	2187475		2.080952
NC_000913	2187475	2187480		1.973773
NC_000913	2187480	2187485		1.453763
NC_000913	2187485	2187490		1.405818
NC_000913	2187490	2187495		1.267081
NC_000913	2187495	2187500		1.512935
NC_000913	2187500	2187505		1.663049
NC_000913	2187505	2187510		1.677814
NC_000913	2187510	2187515		1.809397
NC_000913	2187515	2187520		2.298007
NC_000913	2187520	2187525		3.318565
NC_000913	2187525	2187530		4.061624
NC_000913	2187530	2187535		7.558982
NC_000913	2187535	2187540		5.990990
NC_000913	2187540	2187545		5.950575
NC_000913	2187545	2187550		5.750367
NC_000913	2187550	2187555		5.481015
NC_000913	2187555	2187560		6.160678
NC_000913	2187560	2187565		5.490047
NC_000913	2187565	2187570		4.932359
NC_000913	2187570	2187575		4.825266
NC_000913	2187575	2187580		5.144641
NC_000913	2187580	2187585		4.892557
NC_000913	2187585	2187590		3.994660
NC_000913	2187590	2187595		3.015550
NC_000913	2187595	2187600		2.532458
NC_000913	2187600	2187605		2.436464
NC_000913	2187605	2187610		2.360379
NC_000913	2187610	2187615		1.668796
NC_000913	2187615	2187620		1.684051
NC_000913	2187620	2187625		1.808046
NC_000913	2187625	2187630		2.063381
NC_000913	2187630	2187635		2.600627
NC_000913	2187635	2187640		2.852893
NC_000913	2187640	2187645		3.367188
NC_000913	2187645	2187650		4.710345
NC_000913	2187650	2187655		4.951390
NC_000913	2187655	2187660		5.380859
NC_000913	2187660	2187665		5.758862
NC_000913	2187665	2187670		6.006708
NC_000913	2187670	2187675		6.561918
NC_000913	2187675	2187680		6.421440
NC_000913	2187680	2187685		6.257524
NC_000913	2187685	2187690		6.692147
NC_000913	2187690	2187695		8.003609
NC_000913	2187695	2187700		8.883863
NC_000913	2187700	2187705		9.014991
NC_000913	2187705	2187710		9.882522
NC_000913	2187710	2187715		9.418397
NC_000913	2187715	2187720		10.146760
NC_000913	2187720	2187725		10.046855
NC_000913	2187725	2187730		9.933265
NC_000913	2187730	2187735		10.298634
NC_000913	2187735	2187740		8.954687
NC_000913	2187740	2187745		8.775281
NC_000913	2187745	2187750		7.252618
NC_000913	2187750	2187755		6.624175
NC_000913	2187755	2187760		6.554610
NC_000913	2187760	2187765		5.911241
NC_000913	2187765	2187770		5.925982
NC_000913	2187770	2187775		5.369977
NC_000913	2187775	2187780		5.288488
NC_000913	2187780	2187785		5.033058
NC_000913	2187785	2187790		4.732487
NC_000913	2187790	2187795		4.950415
NC_000913	2187795	2187800		4.463926
NC_000913	2187800	2187805		4.684710
NC_000913	2187805	2187810		4.490365
NC_000913	2187810	2187815		3.163949
NC_000913	2187815	2187820		1.799514
NC_000913	2187820	2187825		1.498292
NC_000913	2187825	2187830		1.457101
NC_000913	2187830	2187835		1.807353
NC_000913	2187835	2187840		1.904667
NC_000913	2187840	2187845		1.863408
NC_000913	2187845	2187850		2.189348
NC_000913	2187850	2187855		2.958220
NC_000913	2187855	2187860		5.247612
NC_000913	2187860	2187865		4.474769
NC_000913	2187865	2187870		4.204411
NC_000913	2187870	2187875		3.587888
NC_000913	2187875	2187880		1.708088
NC_000913	2187880	2187885		1.586545
NC_000913	2187885	2187890		1.439965
NC_000913	2187890	2187895		1.473510
NC_000913	2187895	2187900		1.670304
NC_000913	2187900	2187905		1.883392
NC_000913	2187905	2187910		1.873383
NC_000913	2187910	2187915		2.028125
NC_000913	2187915	2187920		2.691347
NC_000913	2187920	2187925		3.854681
NC_000913	2187925	2187930		4.171395
NC_000913	2187930	2187935		4.561657
NC_000913	2187935	2187940		4.473956
NC_000913	2187940	2187945		3.940180
NC_000913	2187945	2187950		1.620411
NC_000913	2187950	2187955		1.151117
NC_000913	2187955	2187960		0.929729
NC_000913	2187960	2187965		0.833127
NC_000913	2187965	2187970		0.852092
NC_000913	2187970	2187975		0.881640
NC_000913	2187975	2187980		0.871646
NC_000913	2187980	2187985		1.142981
NC_000913	2187985	2187990		1.847104
NC_000913	2187990	2187995		3.314413
NC_000913	2187995	2188000		3.703113
NC_000913	2188000	2188005		5.226167
NC_000913	2188005	2188010		4.821287
NC_000913	2188010	2188015		4.489392
NC_000913	2188015	2188020		3.240711
NC_000913	2188020	2188025		1.690113
NC_000913	2188025	2188030		0.634700
NC_000913	2188030	2188035		0.537636
NC_000913	2188035	2188040		0.511479
NC_000913	2188040	2188045		0.475180
NC_000913	2188045	2188050		0.565543
NC_000913	2188050	2188055		0.882951
NC_000913	2188055	2188060		1.080282
NC_000913	2188060	2188065		1.211123
NC_000913	2188065	2188070		1.474378
NC_000913	2188070	2188075		1.370347
NC_000913	2188075	2188080		1.383768
NC_000913	2188080	2188085		1.195129
NC_000913	2188085	2188090		1.355630
NC_000913	2188090	2188095		1.597541
NC_000913	2188095	2188100		2.433286
NC_000913	2188100	2188105		2.525931
NC_000913	2188105	2188110		2.990062
NC_000913	2188110	2188115		2.866695
NC_000913	2188115	2188120		2.881461
NC_000913	2188120	2188125		2.867159
NC_000913	2188125	2188130		2.850428
NC_000913	2188130	2188135		3.385085
NC_000913	2188135	2188140		4.548522
NC_000913	2188140	2188145		4.473828
NC_000913	2188145	2188150		6.081857
NC_000913	2188150	2188155		7.081845
NC_000913	2188155	2188160		7.961696
NC_000913	2188160	2188165		8.747322
NC_000913	2188165	2188170		9.315517
NC_000913	2188170	2188175		9.298900
NC_000913	2188175	2188180		8.516032
NC_000913	2188180	2188185		6.656477
NC_000913	2188185	2188190		6.910392
NC_000913	2188190	2188195		5.951429
NC_000913	2188195	2188200		4.897518
NC_000913	2188200	2188205		5.107671
NC_000913	2188205	2188210		4.621308
NC_000913	2188210	2188215		3.849616
NC_000913	2188215	2188220		3.931808
NC_000913	2188220	2188225		3.883865
NC_000913	2188225	2188230		3.759542
NC_000913	2188230	2188235		5.160449
NC_000913	2188235	2188240		5.364389
NC_000913	2188240	2188245		4.468857
NC_000913	2188245	2188250		4.780923
NC_000913	2188250	2188255		4.628155
NC_000913	2188255	2188260		4.656034
NC_000913	2188260	2188265		4.627458
NC_000913	2188265	2188270		4.403643
NC_000913	2188270	2188275		4.737794
NC_000913	2188275	2188280		5.896356
NC_000913	2188280	2188285		5.663643
NC_000913	2188285	2188290		5.806681
NC_000913	2188290	2188295		5.089283
NC_000913	2188295	2188300		4.547917
NC_000913	2188300	2188305		4.427620
NC_000913	2188305	2188310		4.519292
NC_000913	2188310	2188315		4.799476
NC_000913	2188315	2188320		5.066357
NC_000913	2188320	2188325		5.206793
NC_000913	2188325	2188330		5.188458
NC_000913	2188330	2188335		5.535985
NC_000913	2188335	2188340		5.223903
NC_000913	2188340	2188345		5.438017
NC_000913	2188345	2188350		5.482968
NC_000913	2188350	2188355		4.242147
NC_000913	2188355	2188360		4.041646
NC_000913	2188360	2188365		3.862934
NC_000913	2188365	2188370		3.888042
NC_000913	2188370	2188375		3.331479
NC_000913	2188375	2188380		3.202824
NC_000913	2188380	2188385		3.270390
NC_000913	2188385	2188390		9.039382
NC_000913	2188390	2188395		9.133761
NC_000913	2188395	2188400		7.636839
NC_000913	2188400	2188405		7.260189
NC_000913	2188405	2188410		5.424197
NC_000913	2188410	2188415		5.480112
NC_000913	2188415	2188420		4.740040
NC_000913	2188420	2188425		4.831294
NC_000913	2188425	2188430		4.666294
NC_000913	2188430	2188435		4.329597
NC_000913	2188435	2188440		4.041093
NC_000913	2188440	2188445		4.718578
NC_000913	2188445	2188450		4.506545
NC_000913	2188450	2188455		4.399779
NC_000913	2188455	2188460		4.260724
NC_000913	2188460	2188465		4.254182
NC_000913	2188465	2188470		3.442331
NC_000913	2188470	2188475		2.865719
NC_000913	2188475	2188480		3.049928
NC_000913	2188480	2188485		2.949472
NC_000913	2188485	2188490		2.235970
NC_000913	2188490	2188495		2.381816
NC_000913	2188495	2188500		2.358806
NC_000913	2188500	2188505		2.569794
NC_000913	2188505	2188510		3.458613
NC_000913	2188510	2188515		2.970388
NC_000913	2188515	2188520		3.134905
NC_000913	2188520	2188525		2.193965
NC_000913	2188525	2188530		1.978087
NC_000913	2188530	2188535		2.141173
NC_000913	2188535	2188540		2.008647
NC_000913	2188540	2188545		1.689753
NC_000913	2188545	2188550		1.913086
NC_000913	2188550	2188555		1.522155
NC_000913	2188555	2188560		1.375818
NC_000913	2188560	2188565		0.972817
NC_000913	2188565	2188570		0.730374
NC_000913	2188570	2188575		0.661638
NC_000913	2188575	2188580		0.715010
NC_000913	2188580	2188585		1.038393
NC_000913	2188585	2188590		1.121461
NC_000913	2188590	2188595		1.543867
NC_000913	2188595	2188600		3.085421
NC_000913	2188600	2188605		3.955633
NC_000913	2188605	2188610		4.634137
NC_000913	2188610	2188615		4.530692
NC_000913	2188615	2188620		4.102994
NC_000913	2188620	2188625		3.548439
NC_000913	2188625	2188630		3.844099
NC_000913	2188630	2188635		2.324737
NC_000913	2188635	2188640		2.191193
NC_000913	2188640	2188645		1.464268
NC_000913	2188645	2188650		1.210200
NC_000913	2188650	2188655		1.196554
NC_000913	2188655	2188660		0.785131
NC_000913	2188660	2188665		0.837358
NC_000913	2188665	2188670		0.850322
NC_000913	2188670	2188675		0.878468
NC_000913	2188675	2188680		1.092497
NC_000913	2188680	2188685		0.980992
NC_000913	2188685	2188690		0.817911
NC_000913	2188690	2188695		0.755422
NC_000913	2188695	2188700		0.685634
NC_000913	2188700	2188705		0.537268
NC_000913	2188705	2188710		0.520340
NC_000913	2188710	2188715		0.456957
NC_000913	2188715	2188720		0.256692
NC_000913	2188720	2188725		0.288623
NC_000913	2188725	2188730		0.293137
NC_000913	2188730	2188735		0.349220
NC_000913	2188735	2188740		0.306456
NC_000913	2188740	2188745		0.322236
NC_000913	2188745	2188750		0.347567
NC_000913	2188750	2188755		0.338204
NC_000913	2188755	2188760		0.527553
NC_000913	2188760	2188765		0.464566
NC_000913	2188765	2188770		0.396942
NC_000913	2188770	2188775		0.338859
NC_000913	2188775	2188780		0.355622
NC_000913	2188780	2188785		0.351009
NC_000913	2188785	2188790		0.333420
NC_000913	2188790	2188795		0.372358
NC_000913	2188795	2188800		0.453170
NC_000913	2188800	2188805		0.434885
NC_000913	2188805	2188810		0.507551
NC_000913	2188810	2188815		0.709799
NC_000913	2188815	2188820		1.024039
NC_000913	2188820	2188825		0.278935
NC_000913	2188825	2188830		0.253064
NC_000913	2188830	2188835		0.243730
NC_000913	2188835	2188840		0.319604
NC_000913	2188840	2188845		0.307669
NC_000913	2188845	2188850		0.276137
NC_000913	2188850	2188855		0.327708
NC_000913	2188855	2188860		0.658297
NC_000913	2188860	2188865		1.041312
NC_000913	2188865	2188870		0.776162
NC_000913	2188870	2188875		0.671388
NC_000913	2188875	2188880		0.822934
NC_000913	2188880	2188885		0.550110
NC_000913	2188885	2188890		0.594449
NC_000913	2188890	2188895		0.573739
NC_000913	2188895	2188900		0.397726
NC_000913	2188900	2188905		0.280912
NC_000913	2188905	2188910		0.298291
NC_000913	2188910	2188915		0.333232
NC_000913	2188915	2188920		0.384703
NC_000913	2188920	2188925		0.279061
NC_000913	2188925	2188930		0.357310
NC_000913	2188930	2188935		0.288715
NC_000913	2188935	2188940		0.307787
NC_000913	2188940	2188945		0.317740
NC_000913	2188945	2188950		0.292438
NC_000913	2188950	2188955		0.290424
NC_000913	2188955	2188960		0.287965
NC_000913	2188960	2188965		0.405681
NC_000913	2188965	2188970		0.402601
NC_000913	2188970	2188975		0.411822
NC_000913	2188975	2188980		0.480199
NC_000913	2188980	2188985		1.105700
NC_000913	2188985	2188990		1.645702
NC_000913	2188990	2188995		1.597066
NC_000913	2188995	2189000		1.331914
NC_000913	2189000	2189005		1.465395
NC_000913	2189005	2189010		1.305001
NC_000913	2189010	2189015		1.369747
NC_000913	2189015	2189020		0.468412
NC_000913	2189020	2189025		0.351269
NC_000913	2189025	2189030		0.300525
NC_000913	2189030	2189035		0.256838
NC_000913	2189035	2189040		0.215686
NC_000913	2189040	2189045		0.170856
NC_000913	2189045	2189050		0.196012
NC_000913	2189050	2189055		0.208821
NC_000913	2189055	2189060		0.244615
NC_000913	2189060	2189065		0.281605
NC_000913	2189065	2189070		0.558119
NC_000913	2189070	2189075		0.538849
NC_000913	2189075	2189080		0.753335
NC_000913	2189080	2189085		1.638267
NC_000913	2189085	2189090		1.076283
NC_000913	2189090	2189095		0.648503
NC_000913	2189095	2189100		0.692065
NC_000913	2189100	2189105		0.709150
NC_000913	2189105	2189110		0.713779
NC_000913	2189110	2189115		0.868192
NC_000913	2189115	2189120		0.932174
NC_000913	2189120	2189125		1.041102
NC_000913	2189125	2189130		0.975795
NC_000913	2189130	2189135		1.120613
NC_000913	2189135	2189140		1.170207
NC_000913	2189140	2189145		0.969277
NC_000913	2189145	2189150		1.017168
NC_000913	2189150	2189155		1.076347
NC_000913	2189155	2189160		1.358342
NC_000913	2189160	2189165		1.453832
NC_000913	2189165	2189170		1.570110
NC_000913	2189170	2189175		1.594319
NC_000913	2189175	2189180		1.587612
NC_000913	2189180	2189185		1.762630
NC_000913	2189185	2189190		2.072586
NC_000913	2189190	2189195		0.479277
NC_000913	2189195	2189200		0.077476
NC_000913	2189200	2189205		0.015869
NC_000913	2189205	2189210		0.012657
NC_000913	2189210	2189215		0.009335
NC_000913	2189215	2189220		0.006667
NC_000913	2189220	2189225		0.007740
NC_000913	2189225	2189230		0.010475
NC_000913	2189230	2189235		0.102817
NC_000913	2189235	2189240		0.173581
NC_000913	2189240	2189245		1.323555
NC_000913	2189245	2189250		4.193215
NC_000913	2189250	2189255		2.762349
NC_000913	2189255	2189260		1.150766
NC_000913	2189260	2189265		1.119849
NC_000913	2189265	2189270		0.799626
NC_000913	2189270	2189275		0.150388
NC_000913	2189275	2189280		0.313306
NC_000913	2189280	2189285		0.036648
NC_000913	2189285	2189290		0.031259
NC_000913	2189290	2189295		0.015066
NC_000913	2189295	2189300		0.015916
NC_000913	2189300	2189305		0.015533
NC_000913	2189305	2189310		0.016744
NC_000913	2189310	2189315		0.026316
NC_000913	2189315	2189320		0.275110
NC_000913	2189320	2189325		0.365247
NC_000913	2189325	2189330		0.585655
NC_000913	2189330	2189335		0.685269
NC_000913	2189335	2189340		1.241417
NC_000913	2189340	2189345		0.622258
NC_000913	2189345	2189350		0.379795
NC_000913	2189350	2189355		0.285350
NC_000913	2189355	2189360		0.253271
NC_000913	2189360	2189365		0.129458
NC_000913	2189365	2189370		0.132307
NC_000913	2189370	2189375		0.126834
NC_000913	2189375	2189380		0.118057
NC_000913	2189380	2189385		0.160354
NC_000913	2189385	2189390		0.163785
NC_000913	2189390	2189395		0.521353
NC_000913	2189395	2189400		0.502654
NC_000913	2189400	2189405		0.585154
NC_000913	2189405	2189410		0.478226
NC_000913	2189410	2189415		0.477146
NC_000913	2189415	2189420		0.433349
NC_000913	2189420	2189425		0.404093
NC_000913	2189425	2189430		0.469344
NC_000913	2189430	2189435		0.549362
NC_000913	2189435	2189440		0.601687
NC_000913	2189440	2189445		1.043492
NC_000913	2189445	2189450		0.562650
NC_000913	2189450	2189455		0.603551
NC_000913	2189455	2189460		0.577076
NC_000913	2189460	2189465		0.574900
NC_000913	2189465	2189470		0.582481
NC_000913	2189470	2189475		0.592097
NC_000913	2189475	2189480		0.586941
NC_000913	2189480	2189485		0.734309
NC_000913	2189485	2189490		0.624467
NC_000913	2189490	2189495		0.623564
NC_000913	2189495	2189500		0.708945
NC_000913	2189500	2189505		0.347577
NC_000913	2189505	2189510		0.340193
NC_000913	2189510	2189515		0.230436
NC_000913	2189515	2189520		0.168383
NC_000913	2189520	2189525		0.146645
NC_000913	2189525	2189530		0.178427
NC_000913	2189530	2189535		0.170035
NC_000913	2189535	2189540		0.159246
NC_000913	2189540	2189545		0.210672
NC_000913	2189545	2189550		0.224252
NC_000913	2189550	2189555		0.315520
NC_000913	2189555	2189560		0.298271
NC_000913	2189560	2189565		0.407670
NC_000913	2189565	2189570		0.612360
NC_000913	2189570	2189575		0.690516
NC_000913	2189575	2189580		0.428581
NC_000913	2189580	2189585		0.314165
NC_000913	2189585	2189590		0.311885
NC_000913	2189590	2189595		0.292439
NC_000913	2189595	2189600		0.274953
NC_000913	2189600	2189605		0.248204
NC_000913	2189605	2189610		0.198166
NC_000913	2189610	2189615		0.249447
NC_000913	2189615	2189620		0.210466
NC_000913	2189620	2189625		0.303718
NC_000913	2189625	2189630		0.291355
NC_000913	2189630	2189635		0.277602
NC_000913	2189635	2189640		0.336380
NC_000913	2189640	2189645		0.202760
NC_000913	2189645	2189650		0.231301
NC_000913	2189650	2189655		0.429095
NC_000913	2189655	2189660		0.317168
NC_000913	2189660	2189665		0.322147
NC_000913	2189665	2189670		0.273219
NC_000913	2189670	2189675		0.162737
NC_000913	2189675	2189680		0.216725
NC_000913	2189680	2189685		0.297847
NC_000913	2189685	2189690		0.511147
NC_000913	2189690	2189695		0.421148
NC_000913	2189695	2189700		0.487265
NC_000913	2189700	2189705		0.505205
NC_000913	2189705	2189710		0.626346
NC_000913	2189710	2189715		0.622836
NC_000913	2189715	2189720		0.689021
NC_000913	2189720	2189725		0.668775
NC_000913	2189725	2189730		0.670533
NC_000913	2189730	2189735		1.043892
NC_000913	2189735	2189740		0.815314
NC_000913	2189740	2189745		0.794074
NC_000913	2189745	2189750		0.880720
NC_000913	2189750	2189755		0.711772
NC_000913	2189755	2189760		0.670428
NC_000913	2189760	2189765		0.865944
NC_000913	2189765	2189770		0.828100
NC_000913	2189770	2189775		0.276557
NC_000913	2189775	2189780		0.174175
NC_000913	2189780	2189785		0.189894
NC_000913	2189785	2189790		0.190898
NC_000913	2189790	2189795		0.233912
NC_000913	2189795	2189800		0.316257
NC_000913	2189800	2189805		1.738137
NC_000913	2189805	2189810		1.845001
NC_000913	2189810	2189815		2.393098
NC_000913	2189815	2189820		2.325725
NC_000913	2189820	2189825		1.348922
NC_000913	2189825	2189830		0.955394
NC_000913	2189830	2189835		0.794518
NC_000913	2189835	2189840		0.716686
NC_000913	2189840	2189845		0.686649
NC_000913	2189845	2189850		0.609284
NC_000913	2189850	2189855		0.435914
NC_000913	2189855	2189860		0.419705
NC_000913	2189860	2189865		0.458024
NC_000913	2189865	2189870		0.617164
NC_000913	2189870	2189875		0.632564
NC_000913	2189875	2189880		0.642021
NC_000913	2189880	2189885		0.576489
NC_000913	2189885	2189890		0.886638
NC_000913	2189890	2189895		1.018585
NC_000913	2189895	2189900		0.809062
NC_000913	2189900	2189905		0.679102
NC_000913	2189905	2189910		0.707223
NC_000913	2189910	2189915		0.752955
NC_000913	2189915	2189920		0.587375
NC_000913	2189920	2189925		0.486714
NC_000913	2189925	2189930		0.511136
NC_000913	2189930	2189935		0.518099
NC_000913	2189935	2189940		0.532600
NC_000913	2189940	2189945		0.362059
NC_000913	2189945	2189950		0.343592
NC_000913	2189950	2189955		0.270282
NC_000913	2189955	2189960		0.165438
NC_000913	2189960	2189965		0.143896
NC_000913	2189965	2189970		0.154362
NC_000913	2189970	2189975		0.211987
NC_000913	2189975	2189980		0.219079
NC_000913	2189980	2189985		0.153891
NC_000913	2189985	2189990		0.234005
NC_000913	2189990	2189995		0.111813
NC_000913	2189995	2190000		0.097639
NC_000913	2190000	2190005		0.087645
NC_000913	2190005	2190010		0.086181
NC_000913	2190010	2190015		0.102417
NC_000913	2190015	2190020		0.091521
NC_000913	2190020	2190025		0.094796
NC_000913	2190025	2190030		0.075673
NC_000913	2190030	2190035		0.071485
NC_000913	2190035	2190040		0.076381
NC_000913	2190040	2190045		0.098266
NC_000913	2190045	2190050		0.086564
NC_000913	2190050	2190055		0.083870
NC_000913	2190055	2190060		0.314030
NC_000913	2190060	2190065		0.379384
NC_000913	2190065	2190070		0.430811
NC_000913	2190070	2190075		0.459423
NC_000913	2190075	2190080		0.825941
NC_000913	2190080	2190085		0.981910
NC_000913	2190085	2190090		0.988527
NC_000913	2190090	2190095		0.851349
NC_000913	2190095	2190100		0.806569
NC_000913	2190100	2190105		0.527062
NC_000913	2190105	2190110		0.373469
NC_000913	2190110	2190115		0.327991
NC_000913	2190115	2190120		0.318918
NC_000913	2190120	2190125		0.313155
NC_000913	2190125	2190130		0.343066
NC_000913	2190130	2190135		0.327367
NC_000913	2190135	2190140		0.341671
NC_000913	2190140	2190145		0.350626
NC_000913	2190145	2190150		0.543997
NC_000913	2190150	2190155		1.692320
NC_000913	2190155	2190160		1.541882
NC_000913	2190160	2190165		1.174588
NC_000913	2190165	2190170		0.271394
NC_000913	2190170	2190175		0.211111
NC_000913	2190175	2190180		0.122527
NC_000913	2190180	2190185		0.123382
NC_000913	2190185	2190190		0.110288
NC_000913	2190190	2190195		0.104080
NC_000913	2190195	2190200		0.278158
NC_000913	2190200	2190205		0.201501
NC_000913	2190205	2190210		0.231794
NC_000913	2190210	2190215		0.333420
NC_000913	2190215	2190220		0.529211
NC_000913	2190220	2190225		0.300776
NC_000913	2190225	2190230		0.047382
NC_000913	2190230	2190235		0.064779
NC_000913	2190235	2190240		0.052840
NC_000913	2190240	2190245		0.058656
NC_000913	2190245	2190250		0.053522
NC_000913	2190250	2190255		0.046212
NC_000913	2190255	2190260		0.064905
NC_000913	2190260	2190265		0.123691
NC_000913	2190265	2190270		0.201705
NC_000913	2190270	2190275		0.565954
NC_000913	2190275	2190280		0.903622
NC_000913	2190280	2190285		1.471048
NC_000913	2190285	2190290		1.434294
NC_000913	2190290	2190295		1.422199
NC_000913	2190295	2190300		1.551396
NC_000913	2190300	2190305		1.688637
NC_000913	2190305	2190310		1.960995
NC_000913	2190310	2190315		1.883930
NC_000913	2190315	2190320		1.409584
NC_000913	2190320	2190325		0.842870
NC_000913	2190325	2190330		0.680820
NC_000913	2190330	2190335		0.689815
NC_000913	2190335	2190340		0.412760
NC_000913	2190340	2190345		0.261049
NC_000913	2190345	2190350		0.265097
NC_000913	2190350	2190355		0.257164
NC_000913	2190355	2190360		0.315420
NC_000913	2190360	2190365		0.299731
NC_000913	2190365	2190370		0.318331
NC_000913	2190370	2190375		0.445435
NC_000913	2190375	2190380		0.558107
NC_000913	2190380	2190385		0.802703
NC_000913	2190385	2190390		1.376209
NC_000913	2190390	2190395		1.716361
NC_000913	2190395	2190400		3.464683
NC_000913	2190400	2190405		2.003576
NC_000913	2190405	2190410		1.885314
NC_000913	2190410	2190415		2.327772
NC_000913	2190415	2190420		2.499949
NC_000913	2190420	2190425		3.334806
NC_000913	2190425	2190430		3.527815
NC_000913	2190430	2190435		3.566821
NC_000913	2190435	2190440		4.684841
NC_000913	2190440	2190445		5.086048
NC_000913	2190445	2190450		4.357294
NC_000913	2190450	2190455		2.529546
NC_000913	2190455	2190460		1.962597
NC_000913	2190460	2190465		0.993764
NC_000913	2190465	2190470		0.925800
NC_000913	2190470	2190475		0.807525
NC_000913	2190475	2190480		0.754217
NC_000913	2190480	2190485		0.696244
NC_000913	2190485	2190490		0.841621
NC_000913	2190490	2190495		0.434593
NC_000913	2190495	2190500		0.479291
NC_000913	2190500	2190505		0.420218
NC_000913	2190505	2190510		0.490565
NC_000913	2190510	2190515		0.466240
NC_000913	2190515	2190520		0.489051
NC_000913	2190520	2190525		0.479992
NC_000913	2190525	2190530		0.636327
NC_000913	2190530	2190535		1.004514
NC_000913	2190535	2190540		1.193714
NC_000913	2190540	2190545		1.631919
NC_000913	2190545	2190550		1.623506
NC_000913	2190550	2190555		1.759599
NC_000913	2190555	2190560		2.034621
NC_000913	2190560	2190565		1.967201
NC_000913	2190565	2190570		1.715415
NC_000913	2190570	2190575		1.743392
NC_000913	2190575	2190580		1.672977
NC_000913	2190580	2190585		1.358711
NC_000913	2190585	2190590		1.100266
NC_000913	2190590	2190595		0.901985
NC_000913	2190595	2190600		0.993329
NC_000913	2190600	2190605		0.881987
NC_000913	2190605	2190610		0.714407
NC_000913	2190610	2190615		0.644492
NC_000913	2190615	2190620		0.685406
NC_000913	2190620	2190625		0.854057
NC_000913	2190625	2190630		0.807439
NC_000913	2190630	2190635		1.684135
NC_000913	2190635	2190640		2.083778
NC_000913	2190640	2190645		2.176347
NC_000913	2190645	2190650		2.696765
NC_000913	2190650	2190655		3.835697
NC_000913	2190655	2190660		4.004120
NC_000913	2190660	2190665		5.524335
NC_000913	2190665	2190670		4.625233
NC_000913	2190670	2190675		3.834878
NC_000913	2190675	2190680		3.634665
NC_000913	2190680	2190685		3.454910
NC_000913	2190685	2190690		3.440723
NC_000913	2190690	2190695		3.861771
NC_000913	2190695	2190700		3.755806
NC_000913	2190700	2190705		3.462680
NC_000913	2190705	2190710		3.566564
NC_000913	2190710	2190715		3.872773
NC_000913	2190715	2190720		3.910085
NC_000913	2190720	2190725		5.711451
NC_000913	2190725	2190730		5.415195
NC_000913	2190730	2190735		5.025567
NC_000913	2190735	2190740		4.942255
NC_000913	2190740	2190745		5.211567
NC_000913	2190745	2190750		4.033160
NC_000913	2190750	2190755		4.114914
NC_000913	2190755	2190760		3.996931
NC_000913	2190760	2190765		3.461792
NC_000913	2190765	2190770		4.185089
NC_000913	2190770	2190775		2.753354
NC_000913	2190775	2190780		1.675131
NC_000913	2190780	2190785		1.690348
NC_000913	2190785	2190790		1.561464
NC_000913	2190790	2190795		1.458883
NC_000913	2190795	2190800		1.571718
NC_000913	2190800	2190805		1.656783
NC_000913	2190805	2190810		1.756915
NC_000913	2190810	2190815		1.904213
NC_000913	2190815	2190820		4.015095
NC_000913	2190820	2190825		3.741460
NC_000913	2190825	2190830		3.979667
NC_000913	2190830	2190835		2.590384
NC_000913	2190835	2190840		2.344630
NC_000913	2190840	2190845		2.347625
NC_000913	2190845	2190850		2.296250
NC_000913	2190850	2190855		1.968575
NC_000913	2190855	2190860		2.185701
NC_000913	2190860	2190865		2.278746
NC_000913	2190865	2190870		2.180868
NC_000913	2190870	2190875		3.009534
NC_000913	2190875	2190880		2.833346
NC_000913	2190880	2190885		2.830057
NC_000913	2190885	2190890		2.498434
NC_000913	2190890	2190895		2.316568
NC_000913	2190895	2190900		2.280164
NC_000913	2190900	2190905		2.261337
NC_000913	2190905	2190910		2.951637
NC_000913	2190910	2190915		3.217322
NC_000913	2190915	2190920		3.500730
NC_000913	2190920	2190925		3.524652
NC_000913	2190925	2190930		6.208896
NC_000913	2190930	2190935		5.841487
NC_000913	2190935	2190940		6.392339
NC_000913	2190940	2190945		6.942171
NC_000913	2190945	2190950		6.978941
NC_000913	2190950	2190955		5.470198
NC_000913	2190955	2190960		5.857081
NC_000913	2190960	2190965		6.066813
NC_000913	2190965	2190970		7.130432
NC_000913	2190970	2190975		6.814800
NC_000913	2190975	2190980		6.887835
NC_000913	2190980	2190985		6.954213
NC_000913	2190985	2190990		7.586438
NC_000913	2190990	2190995		9.257074
NC_000913	2190995	2191000		8.839477
NC_000913	2191000	2191005		8.157939
NC_000913	2191005	2191010		7.957142
NC_000913	2191010	2191015		7.858840
NC_000913	2191015	2191020		7.441551
NC_000913	2191020	2191025		7.665287
NC_000913	2191025	2191030		7.433663
NC_000913	2191030	2191035		7.574053
NC_000913	2191035	2191040		8.239430
NC_000913	2191040	2191045		8.321029
NC_000913	2191045	2191050		9.139308
NC_000913	2191050	2191055		8.734456
NC_000913	2191055	2191060		9.946810
NC_000913	2191060	2191065		8.986770
NC_000913	2191065	2191070		7.749656
NC_000913	2191070	2191075		6.760977
NC_000913	2191075	2191080		6.053336
NC_000913	2191080	2191085		5.011869
NC_000913	2191085	2191090		4.920224
NC_000913	2191090	2191095		4.823314
NC_000913	2191095	2191100		5.009470
NC_000913	2191100	2191105		4.507971
NC_000913	2191105	2191110		4.479659
NC_000913	2191110	2191115		4.334379
NC_000913	2191115	2191120		5.370067
NC_000913	2191120	2191125		5.589374
NC_000913	2191125	2191130		5.511749
NC_000913	2191130	2191135		5.428321
NC_000913	2191135	2191140		5.110958
NC_000913	2191140	2191145		5.104677
NC_000913	2191145	2191150		5.111984
NC_000913	2191150	2191155		5.208509
NC_000913	2191155	2191160		6.525159
NC_000913	2191160	2191165		6.029644
NC_000913	2191165	2191170		6.471716
NC_000913	2191170	2191175		5.915278
NC_000913	2191175	2191180		5.764640
NC_000913	2191180	2191185		5.498313
NC_000913	2191185	2191190		5.278276
NC_000913	2191190	2191195		5.014191
NC_000913	2191195	2191200		5.442089
NC_000913	2191200	2191205		5.126899
NC_000913	2191205	2191210		5.406842
NC_000913	2191210	2191215		4.852975
NC_000913	2191215	2191220		4.739067
NC_000913	2191220	2191225		4.542809
NC_000913	2191225	2191230		4.735969
NC_000913	2191230	2191235		4.918279
NC_000913	2191235	2191240		5.855470
NC_000913	2191240	2191245		6.339118
NC_000913	2191245	2191250		6.298470
NC_000913	2191250	2191255		5.604326
NC_000913	2191255	2191260		6.196496
NC_000913	2191260	2191265		6.069003
NC_000913	2191265	2191270		6.899369
NC_000913	2191270	2191275		7.848350
NC_000913	2191275	2191280		8.421433
NC_000913	2191280	2191285		9.054103
NC_000913	2191285	2191290		10.508799
NC_000913	2191290	2191295		10.533303
NC_000913	2191295	2191300		10.769223
NC_000913	2191300	2191305		9.434583
NC_000913	2191305	2191310		9.454664
NC_000913	2191310	2191315		8.102579
NC_000913	2191315	2191320		8.213162
NC_000913	2191320	2191325		7.958260
NC_000913	2191325	2191330		4.635951
NC_000913	2191330	2191335		4.592174
NC_000913	2191335	2191340		4.149720
NC_000913	2191340	2191345		4.189791
NC_000913	2191345	2191350		3.191584
NC_000913	2191350	2191355		2.754917
NC_000913	2191355	2191360		2.745974
NC_000913	2191360	2191365		2.907141
NC_000913	2191365	2191370		2.874696
NC_000913	2191370	2191375		2.958433
NC_000913	2191375	2191380		3.127902
NC_000913	2191380	2191385		3.241811
NC_000913	2191385	2191390		3.501047
NC_000913	2191390	2191395		4.399099
NC_000913	2191395	2191400		4.069147
NC_000913	2191400	2191405		4.282109
NC_000913	2191405	2191410		3.717729
NC_000913	2191410	2191415		3.791586
NC_000913	2191415	2191420		3.580870
NC_000913	2191420	2191425		3.552915
NC_000913	2191425	2191430		3.788656
NC_000913	2191430	2191435		2.370394
NC_000913	2191435	2191440		1.914826
NC_000913	2191440	2191445		1.186885
NC_000913	2191445	2191450		0.865655
NC_000913	2191450	2191455		0.813349
NC_000913	2191455	2191460		0.831957
NC_000913	2191460	2191465		0.794126
NC_000913	2191465	2191470		0.895281
NC_000913	2191470	2191475		1.047710
NC_000913	2191475	2191480		1.387954
NC_000913	2191480	2191485		2.031586
NC_000913	2191485	2191490		2.376698
NC_000913	2191490	2191495		2.927360
NC_000913	2191495	2191500		3.306744
NC_000913	2191500	2191505		3.333382
NC_000913	2191505	2191510		3.153436
NC_000913	2191510	2191515		3.192020
NC_000913	2191515	2191520		3.067822
NC_000913	2191520	2191525		3.145419
NC_000913	2191525	2191530		3.131191
NC_000913	2191530	2191535		3.480739
NC_000913	2191535	2191540		4.962259
NC_000913	2191540	2191545		4.470326
NC_000913	2191545	2191550		3.976710
NC_000913	2191550	2191555		3.569724
NC_000913	2191555	2191560		3.734519
NC_000913	2191560	2191565		3.543211
NC_000913	2191565	2191570		3.439611
NC_000913	2191570	2191575		3.645572
NC_000913	2191575	2191580		3.692211
NC_000913	2191580	2191585		4.137879
NC_000913	2191585	2191590		6.295775
NC_000913	2191590	2191595		6.826069
NC_000913	2191595	2191600		6.238606
NC_000913	2191600	2191605		6.177703
NC_000913	2191605	2191610		5.185796
NC_000913	2191610	2191615		3.816406
NC_000913	2191615	2191620		3.025039
NC_000913	2191620	2191625		1.359075
NC_000913	2191625	2191630		1.153613
NC_000913	2191630	2191635		1.169232
NC_000913	2191635	2191640		1.056215
NC_000913	2191640	2191645		1.210016
NC_000913	2191645	2191650		1.327774
NC_000913	2191650	2191655		4.364762
NC_000913	2191655	2191660		4.714791
NC_000913	2191660	2191665		4.975550
NC_000913	2191665	2191670		5.324884
NC_000913	2191670	2191675		5.961916
NC_000913	2191675	2191680		5.975923
NC_000913	2191680	2191685		6.142098
NC_000913	2191685	2191690		4.614786
NC_000913	2191690	2191695		4.632939
NC_000913	2191695	2191700		4.363227
NC_000913	2191700	2191705		4.612468
NC_000913	2191705	2191710		4.477648
NC_000913	2191710	2191715		4.613114
NC_000913	2191715	2191720		3.151505
NC_000913	2191720	2191725		3.750742
NC_000913	2191725	2191730		3.793586
NC_000913	2191730	2191735		3.816147
NC_000913	2191735	2191740		3.915530
NC_000913	2191740	2191745		3.883485
NC_000913	2191745	2191750		4.102154
NC_000913	2191750	2191755		4.126415
NC_000913	2191755	2191760		4.632281
NC_000913	2191760	2191765		4.877406
NC_000913	2191765	2191770		5.546014
NC_000913	2191770	2191775		5.893440
NC_000913	2191775	2191780		6.012471
NC_000913	2191780	2191785		6.387699
NC_000913	2191785	2191790		5.598396
NC_000913	2191790	2191795		5.612467
NC_000913	2191795	2191800		5.226017
NC_000913	2191800	2191805		4.928590
NC_000913	2191805	2191810		4.706666
NC_000913	2191810	2191815		3.786287
NC_000913	2191815	2191820		3.203146
NC_000913	2191820	2191825		2.837785
NC_000913	2191825	2191830		2.768771
NC_000913	2191830	2191835		2.854882
NC_000913	2191835	2191840		2.855818
NC_000913	2191840	2191845		2.926416
NC_000913	2191845	2191850		3.164455
NC_000913	2191850	2191855		2.404614
NC_000913	2191855	2191860		3.362820
NC_000913	2191860	2191865		2.505758
NC_000913	2191865	2191870		1.963847
NC_000913	2191870	2191875		1.486771
NC_000913	2191875	2191880		1.532787
NC_000913	2191880	2191885		1.205229
NC_000913	2191885	2191890		1.166803
NC_000913	2191890	2191895		1.278003
NC_000913	2191895	2191900		1.456787
NC_000913	2191900	2191905		2.007301
NC_000913	2191905	2191910		2.193703
NC_000913	2191910	2191915		2.424525
NC_000913	2191915	2191920		2.767301
NC_000913	2191920	2191925		2.759760
NC_000913	2191925	2191930		2.504476
NC_000913	2191930	2191935		3.065326
NC_000913	2191935	2191940		1.738997
NC_000913	2191940	2191945		1.701429
NC_000913	2191945	2191950		1.515659
NC_000913	2191950	2191955		1.374304
NC_000913	2191955	2191960		1.376048
NC_000913	2191960	2191965		1.426475
NC_000913	2191965	2191970		1.449770
NC_000913	2191970	2191975		1.721837
NC_000913	2191975	2191980		1.867195
NC_000913	2191980	2191985		3.197488
NC_000913	2191985	2191990		3.204674
NC_000913	2191990	2191995		3.263202
NC_000913	2191995	2192000		3.500950
NC_000913	2192000	2192005		3.506284
NC_000913	2192005	2192010		3.967255
NC_000913	2192010	2192015		4.734168
NC_000913	2192015	2192020		4.971950
NC_000913	2192020	2192025		4.873126
NC_000913	2192025	2192030		3.887569
NC_000913	2192030	2192035		4.027475
NC_000913	2192035	2192040		3.867772
NC_000913	2192040	2192045		3.662386
NC_000913	2192045	2192050		3.951323
NC_000913	2192050	2192055		3.982191
NC_000913	2192055	2192060		4.873596
NC_000913	2192060	2192065		5.244405
NC_000913	2192065	2192070		8.364279
NC_000913	2192070	2192075		6.307896
NC_000913	2192075	2192080		4.579667
NC_000913	2192080	2192085		4.521309
NC_000913	2192085	2192090		3.337121
NC_000913	2192090	2192095		3.310359
NC_000913	2192095	2192100		3.572620
NC_000913	2192100	2192105		3.370172
NC_000913	2192105	2192110		3.309809
NC_000913	2192110	2192115		3.686814
NC_000913	2192115	2192120		6.377012
NC_000913	2192120	2192125		6.426923
NC_000913	2192125	2192130		7.834247
NC_000913	2192130	2192135		7.529881
NC_000913	2192135	2192140		7.532595
NC_000913	2192140	2192145		5.777299
NC_000913	2192145	2192150		5.615025
NC_000913	2192150	2192155		4.449027
NC_000913	2192155	2192160		4.374511
NC_000913	2192160	2192165		3.933369
NC_000913	2192165	2192170		3.497412
NC_000913	2192170	2192175		3.051717
NC_000913	2192175	2192180		3.419240
NC_000913	2192180	2192185		3.868458
NC_000913	2192185	2192190		3.767380
NC_000913	2192190	2192195		3.703843
NC_000913	2192195	2192200		3.881615
NC_000913	2192200	2192205		3.867996
NC_000913	2192205	2192210		4.749632
NC_000913	2192210	2192215		5.170426
NC_000913	2192215	2192220		5.126634
NC_000913	2192220	2192225		5.425933
NC_000913	2192225	2192230		5.658404
NC_000913	2192230	2192235		7.931275
NC_000913	2192235	2192240		10.145417
NC_000913	2192240	2192245		10.719621
NC_000913	2192245	2192250		11.262994
NC_000913	2192250	2192255		11.540828
NC_000913	2192255	2192260		12.486004
NC_000913	2192260	2192265		9.509123
NC_000913	2192265	2192270		9.609913
NC_000913	2192270	2192275		9.043327
NC_000913	2192275	2192280		7.829161
NC_000913	2192280	2192285		7.178456
NC_000913	2192285	2192290		7.116900
NC_000913	2192290	2192295		7.144465
NC_000913	2192295	2192300		6.757749
NC_000913	2192300	2192305		6.805427
NC_000913	2192305	2192310		6.449902
NC_000913	2192310	2192315		7.311820
NC_000913	2192315	2192320		8.638120
NC_000913	2192320	2192325		8.362502
NC_000913	2192325	2192330		7.349308
NC_000913	2192330	2192335		6.923049
NC_000913	2192335	2192340		7.359417
NC_000913	2192340	2192345		8.583096
NC_000913	2192345	2192350		8.211749
NC_000913	2192350	2192355		8.441681
NC_000913	2192355	2192360		7.363143
NC_000913	2192360	2192365		7.386129
NC_000913	2192365	2192370		6.898352
NC_000913	2192370	2192375		5.833689
NC_000913	2192375	2192380		6.337197
NC_000913	2192380	2192385		5.585139
NC_000913	2192385	2192390		5.057372
NC_000913	2192390	2192395		4.612826
NC_000913	2192395	2192400		4.556527
NC_000913	2192400	2192405		4.277063
NC_000913	2192405	2192410		4.455293
NC_000913	2192410	2192415		4.655202
NC_000913	2192415	2192420		4.883089
NC_000913	2192420	2192425		5.183714
NC_000913	2192425	2192430		5.308613
NC_000913	2192430	2192435		5.233746
NC_000913	2192435	2192440		5.016944
NC_000913	2192440	2192445		5.805379
NC_000913	2192445	2192450		5.286444
NC_000913	2192450	2192455		4.801926
NC_000913	2192455	2192460		4.455049
NC_000913	2192460	2192465		4.907458
NC_000913	2192465	2192470		4.407896
NC_000913	2192470	2192475		4.042582
NC_000913	2192475	2192480		3.971009
NC_000913	2192480	2192485		3.549714
NC_000913	2192485	2192490		3.246599
NC_000913	2192490	2192495		3.202887
NC_000913	2192495	2192500		2.665392
NC_000913	2192500	2192505		2.211901
NC_000913	2192505	2192510		2.119976
NC_000913	2192510	2192515		1.889376
NC_000913	2192515	2192520		1.907853
NC_000913	2192520	2192525		1.975335
NC_000913	2192525	2192530		1.601317
NC_000913	2192530	2192535		1.030813
NC_000913	2192535	2192540		0.772076
NC_000913	2192540	2192545		0.564813
NC_000913	2192545	2192550		0.498520
NC_000913	2192550	2192555		0.456853
NC_000913	2192555	2192560		0.335970
NC_000913	2192560	2192565		0.246339
NC_000913	2192565	2192570		0.177993
NC_000913	2192570	2192575		0.157923
NC_000913	2192575	2192580		0.115250
NC_000913	2192580	2192585		0.097869
NC_000913	2192585	2192590		0.096067
NC_000913	2192590	2192595		0.086482
NC_000913	2192595	2192600		0.094810
NC_000913	2192600	2192605		0.093789
NC_000913	2192605	2192610		0.106422
NC_000913	2192610	2192615		0.122995
NC_000913	2192615	2192620		0.119026
NC_000913	2192620	2192625		0.127365
NC_000913	2192625	2192630		0.151406
NC_000913	2192630	2192635		0.247364
NC_000913	2192635	2192640		0.329899
NC_000913	2192640	2192645		0.320443
NC_000913	2192645	2192650		0.340346
NC_000913	2192650	2192655		0.348709
NC_000913	2192655	2192660		0.387296
NC_000913	2192660	2192665		0.374061
NC_000913	2192665	2192670		0.288939
NC_000913	2192670	2192675		0.221836
NC_000913	2192675	2192680		0.172185
NC_000913	2192680	2192685		0.155452
NC_000913	2192685	2192690		0.119430
NC_000913	2192690	2192695		0.123872
NC_000913	2192695	2192700		0.115012
NC_000913	2192700	2192705		0.126304
NC_000913	2192705	2192710		0.179924
NC_000913	2192710	2192715		0.219033
NC_000913	2192715	2192720		0.240199
NC_000913	2192720	2192725		0.238803
NC_000913	2192725	2192730		0.261865
NC_000913	2192730	2192735		0.249583
NC_000913	2192735	2192740		0.237233
NC_000913	2192740	2192745		0.255361
NC_000913	2192745	2192750		0.287495
NC_000913	2192750	2192755		0.329882
NC_000913	2192755	2192760		0.315863
NC_000913	2192760	2192765		0.471490
NC_000913	2192765	2192770		0.677851
NC_000913	2192770	2192775		0.670080
NC_000913	2192775	2192780		0.831229
NC_000913	2192780	2192785		0.971519
NC_000913	2192785	2192790		1.094295
NC_000913	2192790	2192795		1.597116
NC_000913	2192795	2192800		1.276259
NC_000913	2192800	2192805		1.150748
NC_000913	2192805	2192810		1.242455
NC_000913	2192810	2192815		1.093176
NC_000913	2192815	2192820		0.995915
NC_000913	2192820	2192825		0.945065
NC_000913	2192825	2192830		0.774788
NC_000913	2192830	2192835		0.773650
NC_000913	2192835	2192840		0.617314
NC_000913	2192840	2192845		0.562650
NC_000913	2192845	2192850		0.454989
NC_000913	2192850	2192855		0.256016
NC_000913	2192855	2192860		0.245507
NC_000913	2192860	2192865		0.185749
NC_000913	2192865	2192870		0.151962
NC_000913	2192870	2192875		0.155425
NC_000913	2192875	2192880		0.162235
NC_000913	2192880	2192885		0.156135
NC_000913	2192885	2192890		0.167697
NC_000913	2192890	2192895		0.168949
NC_000913	2192895	2192900		0.174720
NC_000913	2192900	2192905		0.219474
NC_000913	2192905	2192910		0.368813
NC_000913	2192910	2192915		1.079394
NC_000913	2192915	2192920		1.330065
NC_000913	2192920	2192925		1.100212
NC_000913	2192925	2192930		0.906493
NC_000913	2192930	2192935		0.848249
NC_000913	2192935	2192940		0.798919
NC_000913	2192940	2192945		0.719078
NC_000913	2192945	2192950		0.686765
NC_000913	2192950	2192955		0.716904
NC_000913	2192955	2192960		0.681605
NC_000913	2192960	2192965		0.679556
NC_000913	2192965	2192970		0.716651
NC_000913	2192970	2192975		0.763805
NC_000913	2192975	2192980		0.861864
NC_000913	2192980	2192985		0.982253
NC_000913	2192985	2192990		0.825712
NC_000913	2192990	2192995		0.810843
NC_000913	2192995	2193000		0.968851
NC_000913	2193000	2193005		0.846723
NC_000913	2193005	2193010		0.920115
NC_000913	2193010	2193015		0.940600
NC_000913	2193015	2193020		0.971320
NC_000913	2193020	2193025		1.115965
NC_000913	2193025	2193030		1.109193
NC_000913	2193030	2193035		2.118268
NC_000913	2193035	2193040		2.070191
NC_000913	2193040	2193045		1.655145
NC_000913	2193045	2193050		1.150390
NC_000913	2193050	2193055		0.884825
NC_000913	2193055	2193060		0.371885
NC_000913	2193060	2193065		0.234885
NC_000913	2193065	2193070		0.177528
NC_000913	2193070	2193075		0.222564
NC_000913	2193075	2193080		0.210839
NC_000913	2193080	2193085		0.195323
NC_000913	2193085	2193090		0.235219
NC_000913	2193090	2193095		0.374643
NC_000913	2193095	2193100		0.616555
NC_000913	2193100	2193105		0.754265
NC_000913	2193105	2193110		0.775653
NC_000913	2193110	2193115		0.691775
NC_000913	2193115	2193120		0.620569
NC_000913	2193120	2193125		0.484327
NC_000913	2193125	2193130		0.540371
NC_000913	2193130	2193135		0.461327
NC_000913	2193135	2193140		0.514806
NC_000913	2193140	2193145		0.523897
NC_000913	2193145	2193150		0.545688
NC_000913	2193150	2193155		0.482151
NC_000913	2193155	2193160		0.342463
NC_000913	2193160	2193165		0.293127
NC_000913	2193165	2193170		0.250852
NC_000913	2193170	2193175		0.277728
NC_000913	2193175	2193180		0.234095
NC_000913	2193180	2193185		0.174828
NC_000913	2193185	2193190		0.159668
NC_000913	2193190	2193195		0.204168
NC_000913	2193195	2193200		0.169374
NC_000913	2193200	2193205		0.203913
NC_000913	2193205	2193210		0.214253
NC_000913	2193210	2193215		0.239411
NC_000913	2193215	2193220		0.258335
NC_000913	2193220	2193225		0.269581
NC_000913	2193225	2193230		0.297370
NC_000913	2193230	2193235		0.335274
NC_000913	2193235	2193240		0.483670
NC_000913	2193240	2193245		0.536366
NC_000913	2193245	2193250		0.564151
NC_000913	2193250	2193255		0.766575
NC_000913	2193255	2193260		0.804011
NC_000913	2193260	2193265		0.814315
NC_000913	2193265	2193270		0.693763
NC_000913	2193270	2193275		0.759764
NC_000913	2193275	2193280		0.629182
NC_000913	2193280	2193285		0.632026
NC_000913	2193285	2193290		0.490841
NC_000913	2193290	2193295		0.462057
NC_000913	2193295	2193300		0.519802
NC_000913	2193300	2193305		0.326649
NC_000913	2193305	2193310		0.365500
NC_000913	2193310	2193315		0.350157
NC_000913	2193315	2193320		0.550063
NC_000913	2193320	2193325		0.563494
NC_000913	2193325	2193330		0.552261
NC_000913	2193330	2193335		0.348014
NC_000913	2193335	2193340		0.292131
NC_000913	2193340	2193345		0.205876
NC_000913	2193345	2193350		0.098915
NC_000913	2193350	2193355		0.075118
NC_000913	2193355	2193360		0.076063
NC_000913	2193360	2193365		0.075361
NC_000913	2193365	2193370		0.083463
NC_000913	2193370	2193375		0.071769
NC_000913	2193375	2193380		0.084462
NC_000913	2193380	2193385		0.161485
NC_000913	2193385	2193390		0.129757
NC_000913	2193390	2193395		0.101542
NC_000913	2193395	2193400		0.106109
NC_000913	2193400	2193405		0.103130
NC_000913	2193405	2193410		0.046885
NC_000913	2193410	2193415		0.038931
NC_000913	2193415	2193420		0.028297
NC_000913	2193420	2193425		0.029206
NC_000913	2193425	2193430		0.031161
NC_000913	2193430	2193435		0.030086
NC_000913	2193435	2193440		0.045407
NC_000913	2193440	2193445		0.047207
NC_000913	2193445	2193450		0.057459
NC_000913	2193450	2193455		0.098793
NC_000913	2193455	2193460		0.245813
NC_000913	2193460	2193465		0.261884
NC_000913	2193465	2193470		0.338463
NC_000913	2193470	2193475		0.299507
NC_000913	2193475	2193480		0.347277
NC_000913	2193480	2193485		0.436075
NC_000913	2193485	2193490		0.398080
NC_000913	2193490	2193495		0.417463
NC_000913	2193495	2193500		0.433596
NC_000913	2193500	2193505		0.439002
NC_000913	2193505	2193510		0.208599
NC_000913	2193510	2193515		0.132788
NC_000913	2193515	2193520		0.125773
NC_000913	2193520	2193525		0.105446
NC_000913	2193525	2193530		0.072462
NC_000913	2193530	2193535		0.079144
NC_000913	2193535	2193540		0.098730
NC_000913	2193540	2193545		0.075920
NC_000913	2193545	2193550		0.163676
NC_000913	2193550	2193555		0.233228
NC_000913	2193555	2193560		0.173719
NC_000913	2193560	2193565		0.084955
NC_000913	2193565	2193570		0.067414
NC_000913	2193570	2193575		0.081241
NC_000913	2193575	2193580		0.061959
NC_000913	2193580	2193585		0.074591
NC_000913	2193585	2193590		0.122368
NC_000913	2193590	2193595		0.152857
NC_000913	2193595	2193600		0.430481
NC_000913	2193600	2193605		1.022786
NC_000913	2193605	2193610		1.527631
NC_000913	2193610	2193615		1.902082
NC_000913	2193615	2193620		3.518770
NC_000913	2193620	2193625		4.245423
NC_000913	2193625	2193630		3.710001
NC_000913	2193630	2193635		2.620722
NC_000913	2193635	2193640		2.163002
NC_000913	2193640	2193645		1.925688
NC_000913	2193645	2193650		1.578521
NC_000913	2193650	2193655		0.830239
NC_000913	2193655	2193660		0.579119
NC_000913	2193660	2193665		0.549013
NC_000913	2193665	2193670		0.303469
NC_000913	2193670	2193675		0.262887
NC_000913	2193675	2193680		0.190995
NC_000913	2193680	2193685		0.153842
NC_000913	2193685	2193690		0.131806
NC_000913	2193690	2193695		0.110227
NC_000913	2193695	2193700		0.126013
NC_000913	2193700	2193705		0.116868
NC_000913	2193705	2193710		0.180981
NC_000913	2193710	2193715		0.177332
NC_000913	2193715	2193720		0.175900
NC_000913	2193720	2193725		0.144180
NC_000913	2193725	2193730		0.194445
NC_000913	2193730	2193735		0.276539
NC_000913	2193735	2193740		0.239050
NC_000913	2193740	2193745		0.241848
NC_000913	2193745	2193750		0.214578
NC_000913	2193750	2193755		0.236977
NC_000913	2193755	2193760		0.239969
NC_000913	2193760	2193765		0.246951
NC_000913	2193765	2193770		0.274692
NC_000913	2193770	2193775		0.179005
NC_000913	2193775	2193780		0.188789
NC_000913	2193780	2193785		0.187604
NC_000913	2193785	2193790		0.190631
NC_000913	2193790	2193795		0.163353
NC_000913	2193795	2193800		0.188349
NC_000913	2193800	2193805		0.203317
NC_000913	2193805	2193810		0.253215
NC_000913	2193810	2193815		0.240706
NC_000913	2193815	2193820		0.185956
NC_000913	2193820	2193825		0.178977
NC_000913	2193825	2193830		0.180125
NC_000913	2193830	2193835		0.168736
NC_000913	2193835	2193840		0.156739
NC_000913	2193840	2193845		0.226008
NC_000913	2193845	2193850		0.381084
NC_000913	2193850	2193855		0.388194
NC_000913	2193855	2193860		0.312960
NC_000913	2193860	2193865		0.316140
NC_000913	2193865	2193870		0.230416
NC_000913	2193870	2193875		0.233666
NC_000913	2193875	2193880		0.321848
NC_000913	2193880	2193885		0.395708
NC_000913	2193885	2193890		0.453539
NC_000913	2193890	2193895		0.556972
NC_000913	2193895	2193900		0.768681
NC_000913	2193900	2193905		1.167577
NC_000913	2193905	2193910		0.645612
NC_000913	2193910	2193915		0.595083
NC_000913	2193915	2193920		0.713948
NC_000913	2193920	2193925		0.377921
NC_000913	2193925	2193930		0.263753
NC_000913	2193930	2193935		0.186620
NC_000913	2193935	2193940		0.141720
NC_000913	2193940	2193945		0.167178
NC_000913	2193945	2193950		0.176394
NC_000913	2193950	2193955		0.187155
NC_000913	2193955	2193960		0.203205
NC_000913	2193960	2193965		0.368191
NC_000913	2193965	2193970		0.402880
NC_000913	2193970	2193975		0.541824
NC_000913	2193975	2193980		0.979357
NC_000913	2193980	2193985		0.798319
NC_000913	2193985	2193990		0.753874
NC_000913	2193990	2193995		0.777070
NC_000913	2193995	2194000		0.837605
NC_000913	2194000	2194005		0.879502
NC_000913	2194005	2194010		1.180119
NC_000913	2194010	2194015		1.416531
NC_000913	2194015	2194020		1.402879
NC_000913	2194020	2194025		1.326756
NC_000913	2194025	2194030		1.304262
NC_000913	2194030	2194035		1.073744
NC_000913	2194035	2194040		1.046572
NC_000913	2194040	2194045		0.924409
NC_000913	2194045	2194050		0.910082
NC_000913	2194050	2194055		0.746024
NC_000913	2194055	2194060		0.656843
NC_000913	2194060	2194065		0.574246
NC_000913	2194065	2194070		0.542512
NC_000913	2194070	2194075		0.495976
NC_000913	2194075	2194080		0.379314
NC_000913	2194080	2194085		0.258521
NC_000913	2194085	2194090		0.225710
NC_000913	2194090	2194095		0.227489
NC_000913	2194095	2194100		0.167859
NC_000913	2194100	2194105		0.154398
NC_000913	2194105	2194110		0.113959
NC_000913	2194110	2194115		0.110205
NC_000913	2194115	2194120		0.091868
NC_000913	2194120	2194125		0.074494
NC_000913	2194125	2194130		0.073581
NC_000913	2194130	2194135		0.074188
NC_000913	2194135	2194140		0.070423
NC_000913	2194140	2194145		0.069602
NC_000913	2194145	2194150		0.025498
NC_000913	2194150	2194155		0.026213
NC_000913	2194155	2194160		0.025367
NC_000913	2194160	2194165		0.030928
NC_000913	2194165	2194170		0.042737
NC_000913	2194170	2194175		0.073841
NC_000913	2194175	2194180		0.101300
NC_000913	2194180	2194185		0.121786
NC_000913	2194185	2194190		0.192768
NC_000913	2194190	2194195		0.207832
NC_000913	2194195	2194200		0.263159
NC_000913	2194200	2194205		0.322566
NC_000913	2194205	2194210		0.332856
NC_000913	2194210	2194215		0.412497
NC_000913	2194215	2194220		0.755227
NC_000913	2194220	2194225		1.200798
NC_000913	2194225	2194230		1.553086
NC_000913	2194230	2194235		2.050068
NC_000913	2194235	2194240		1.924080
NC_000913	2194240	2194245		1.458511
NC_000913	2194245	2194250		1.193271
NC_000913	2194250	2194255		1.353583
NC_000913	2194255	2194260		1.246181
NC_000913	2194260	2194265		1.170754
NC_000913	2194265	2194270		0.992236
NC_000913	2194270	2194275		0.955446
NC_000913	2194275	2194280		0.940902
NC_000913	2194280	2194285		1.004071
NC_000913	2194285	2194290		0.681717
NC_000913	2194290	2194295		0.633048
NC_000913	2194295	2194300		0.506550
NC_000913	2194300	2194305		0.438330
NC_000913	2194305	2194310		0.390351
NC_000913	2194310	2194315		0.320150
NC_000913	2194315	2194320		0.283097
NC_000913	2194320	2194325		0.254543
NC_000913	2194325	2194330		0.262650
NC_000913	2194330	2194335		0.266871
NC_000913	2194335	2194340		0.256623
NC_000913	2194340	2194345		0.272473
NC_000913	2194345	2194350		0.307669
NC_000913	2194350	2194355		0.346346
NC_000913	2194355	2194360		0.360066
NC_000913	2194360	2194365		0.445365
NC_000913	2194365	2194370		0.482220
NC_000913	2194370	2194375		0.490602
NC_000913	2194375	2194380		0.715669
NC_000913	2194380	2194385		0.679889
NC_000913	2194385	2194390		0.967724
NC_000913	2194390	2194395		0.979429
NC_000913	2194395	2194400		0.978374
NC_000913	2194400	2194405		1.097913
NC_000913	2194405	2194410		1.310549
NC_000913	2194410	2194415		1.310531
NC_000913	2194415	2194420		1.252911
NC_000913	2194420	2194425		1.240770
NC_000913	2194425	2194430		1.327769
NC_000913	2194430	2194435		1.293152
NC_000913	2194435	2194440		1.385367
NC_000913	2194440	2194445		1.179253
NC_000913	2194445	2194450		1.365909
NC_000913	2194450	2194455		0.977080
NC_000913	2194455	2194460		0.990431
NC_000913	2194460	2194465		0.965174
NC_000913	2194465	2194470		1.036925
NC_000913	2194470	2194475		1.039348
NC_000913	2194475	2194480		1.235743
NC_000913	2194480	2194485		0.886379
NC_000913	2194485	2194490		1.083424
NC_000913	2194490	2194495		0.853688
NC_000913	2194495	2194500		0.841518
NC_000913	2194500	2194505		1.060630
NC_000913	2194505	2194510		0.957361
NC_000913	2194510	2194515		0.916210
NC_000913	2194515	2194520		0.894608
NC_000913	2194520	2194525		0.845932
NC_000913	2194525	2194530		0.550080
NC_000913	2194530	2194535		0.409432
NC_000913	2194535	2194540		0.424225
NC_000913	2194540	2194545		0.493232
NC_000913	2194545	2194550		0.593160
NC_000913	2194550	2194555		0.605146
NC_000913	2194555	2194560		0.539946
NC_000913	2194560	2194565		0.543571
NC_000913	2194565	2194570		0.471502
NC_000913	2194570	2194575		0.182878
NC_000913	2194575	2194580		0.096270
NC_000913	2194580	2194585		0.119024
NC_000913	2194585	2194590		0.041271
NC_000913	2194590	2194595		0.033412
NC_000913	2194595	2194600		0.032631
NC_000913	2194600	2194605		0.031169
NC_000913	2194605	2194610		0.032899
NC_000913	2194610	2194615		0.036083
NC_000913	2194615	2194620		0.050172
NC_000913	2194620	2194625		0.096697
NC_000913	2194625	2194630		0.096590
NC_000913	2194630	2194635		0.123508
NC_000913	2194635	2194640		0.168042
NC_000913	2194640	2194645		0.510695
NC_000913	2194645	2194650		0.407160
NC_000913	2194650	2194655		0.335346
NC_000913	2194655	2194660		0.405603
NC_000913	2194660	2194665		0.147485
NC_000913	2194665	2194670		0.181119
NC_000913	2194670	2194675		0.183195
NC_000913	2194675	2194680		0.174159
NC_000913	2194680	2194685		0.202518
NC_000913	2194685	2194690		0.216467
NC_000913	2194690	2194695		0.158765
NC_000913	2194695	2194700		0.181732
NC_000913	2194700	2194705		0.145521
NC_000913	2194705	2194710		0.086548
NC_000913	2194710	2194715		0.029666
NC_000913	2194715	2194720		0.027764
NC_000913	2194720	2194725		0.023571
NC_000913	2194725	2194730		0.036951
NC_000913	2194730	2194735		0.037954
NC_000913	2194735	2194740		0.032359
NC_000913	2194740	2194745		0.045209
NC_000913	2194745	2194750		0.060954
NC_000913	2194750	2194755		0.100887
NC_000913	2194755	2194760		0.100824
NC_000913	2194760	2194765		0.254819
NC_000913	2194765	2194770		0.190334
NC_000913	2194770	2194775		0.133629
NC_000913	2194775	2194780		0.105799
NC_000913	2194780	2194785		0.094635
NC_000913	2194785	2194790		0.082068
NC_000913	2194790	2194795		0.083685
NC_000913	2194795	2194800		0.109135
NC_000913	2194800	2194805		0.146916
NC_000913	2194805	2194810		0.221865
NC_000913	2194810	2194815		0.280336
NC_000913	2194815	2194820		0.232234
NC_000913	2194820	2194825		0.217462
NC_000913	2194825	2194830		0.238174
NC_000913	2194830	2194835		0.232833
NC_000913	2194835	2194840		0.224731
NC_000913	2194840	2194845		0.200156
NC_000913	2194845	2194850		0.209550
NC_000913	2194850	2194855		0.204366
NC_000913	2194855	2194860		0.213331
NC_000913	2194860	2194865		0.254570
NC_000913	2194865	2194870		0.367237
NC_000913	2194870	2194875		0.392985
NC_000913	2194875	2194880		0.300694
NC_000913	2194880	2194885		0.298855
NC_000913	2194885	2194890		0.345530
NC_000913	2194890	2194895		0.309883
NC_000913	2194895	2194900		0.192254
NC_000913	2194900	2194905		0.130711
NC_000913	2194905	2194910		0.176119
NC_000913	2194910	2194915		0.154599
NC_000913	2194915	2194920		0.135102
NC_000913	2194920	2194925		0.157744
NC_000913	2194925	2194930		0.162757
NC_000913	2194930	2194935		0.186193
NC_000913	2194935	2194940		0.178677
NC_000913	2194940	2194945		0.220372
NC_000913	2194945	2194950		0.283176
NC_000913	2194950	2194955		0.384308
NC_000913	2194955	2194960		0.363212
NC_000913	2194960	2194965		0.457933
NC_000913	2194965	2194970		0.404720
NC_000913	2194970	2194975		0.253674
NC_000913	2194975	2194980		0.295786
NC_000913	2194980	2194985		0.314485
NC_000913	2194985	2194990		0.295580
NC_000913	2194990	2194995		0.353435
NC_000913	2194995	2195000		0.255157
NC_000913	2195000	2195005		0.149245
NC_000913	2195005	2195010		0.133636
NC_000913	2195010	2195015		0.152917
NC_000913	2195015	2195020		0.138703
NC_000913	2195020	2195025		0.201230
NC_000913	2195025	2195030		0.115586
NC_000913	2195030	2195035		0.107901
NC_000913	2195035	2195040		0.114267
NC_000913	2195040	2195045		0.149243
NC_000913	2195045	2195050		0.136364
NC_000913	2195050	2195055		0.146102
NC_000913	2195055	2195060		0.155418
NC_000913	2195060	2195065		0.148311
NC_000913	2195065	2195070		0.180165
NC_000913	2195070	2195075		0.178713
NC_000913	2195075	2195080		0.166443
NC_000913	2195080	2195085		0.304145
NC_000913	2195085	2195090		0.283587
NC_000913	2195090	2195095		0.277787
NC_000913	2195095	2195100		0.153162
NC_000913	2195100	2195105		0.160672
NC_000913	2195105	2195110		0.141571
NC_000913	2195110	2195115		0.123488
NC_000913	2195115	2195120		0.139971
NC_000913	2195120	2195125		0.126962
NC_000913	2195125	2195130		0.155959
NC_000913	2195130	2195135		0.179709
NC_000913	2195135	2195140		0.333729
NC_000913	2195140	2195145		0.398969
NC_000913	2195145	2195150		0.139407
NC_000913	2195150	2195155		0.113163
NC_000913	2195155	2195160		0.101191
NC_000913	2195160	2195165		0.106168
NC_000913	2195165	2195170		0.094418
NC_000913	2195170	2195175		0.118444
NC_000913	2195175	2195180		0.123697
NC_000913	2195180	2195185		0.191582
NC_000913	2195185	2195190		0.468675
NC_000913	2195190	2195195		0.733151
NC_000913	2195195	2195200		0.583128
NC_000913	2195200	2195205		0.316261
NC_000913	2195205	2195210		0.124929
NC_000913	2195210	2195215		0.110204
NC_000913	2195215	2195220		0.111661
NC_000913	2195220	2195225		0.099342
NC_000913	2195225	2195230		0.112755
NC_000913	2195230	2195235		0.078573
NC_000913	2195235	2195240		0.079231
NC_000913	2195240	2195245		0.121876
NC_000913	2195245	2195250		0.112159
NC_000913	2195250	2195255		0.110234
NC_000913	2195255	2195260		0.103905
NC_000913	2195260	2195265		0.146485
NC_000913	2195265	2195270		0.256852
NC_000913	2195270	2195275		0.216926
NC_000913	2195275	2195280		0.215559
NC_000913	2195280	2195285		0.178020
NC_000913	2195285	2195290		0.109350
NC_000913	2195290	2195295		0.072286
NC_000913	2195295	2195300		0.061619
NC_000913	2195300	2195305		0.095120
NC_000913	2195305	2195310		0.131266
NC_000913	2195310	2195315		0.136043
NC_000913	2195315	2195320		0.132361
NC_000913	2195320	2195325		0.172557
NC_000913	2195325	2195330		0.236734
NC_000913	2195330	2195335		0.261204
NC_000913	2195335	2195340		0.296974
NC_000913	2195340	2195345		0.317954
NC_000913	2195345	2195350		0.234181
NC_000913	2195350	2195355		0.238933
NC_000913	2195355	2195360		0.179244
NC_000913	2195360	2195365		0.159165
NC_000913	2195365	2195370		0.168041
NC_000913	2195370	2195375		0.219242
NC_000913	2195375	2195380		0.198199
NC_000913	2195380	2195385		0.233734
NC_000913	2195385	2195390		0.163561
NC_000913	2195390	2195395		0.178438
NC_000913	2195395	2195400		0.216508
NC_000913	2195400	2195405		0.384879
NC_000913	2195405	2195410		0.353904
NC_000913	2195410	2195415		0.437899
NC_000913	2195415	2195420		0.235863
NC_000913	2195420	2195425		0.184038
NC_000913	2195425	2195430		0.229042
NC_000913	2195430	2195435		0.262977
NC_000913	2195435	2195440		0.378070
NC_000913	2195440	2195445		0.308410
NC_000913	2195445	2195450		0.264543
NC_000913	2195450	2195455		0.122792
NC_000913	2195455	2195460		0.099619
NC_000913	2195460	2195465		0.167278
NC_000913	2195465	2195470		0.222605
NC_000913	2195470	2195475		0.261307
NC_000913	2195475	2195480		0.165835
NC_000913	2195480	2195485		0.166008
NC_000913	2195485	2195490		0.222014
NC_000913	2195490	2195495		0.245268
NC_000913	2195495	2195500		0.262905
NC_000913	2195500	2195505		0.249102
NC_000913	2195505	2195510		0.085154
NC_000913	2195510	2195515		0.039020
NC_000913	2195515	2195520		0.031157
NC_000913	2195520	2195525		0.035070
NC_000913	2195525	2195530		0.031028
NC_000913	2195530	2195535		0.037818
NC_000913	2195535	2195540		0.047023
NC_000913	2195540	2195545		0.072141
NC_000913	2195545	2195550		0.062362
NC_000913	2195550	2195555		0.079326
NC_000913	2195555	2195560		0.136565
NC_000913	2195560	2195565		0.168667
NC_000913	2195565	2195570		0.144563
NC_000913	2195570	2195575		0.181697
NC_000913	2195575	2195580		0.157867
NC_000913	2195580	2195585		0.146280
NC_000913	2195585	2195590		0.138742
NC_000913	2195590	2195595		0.107651
NC_000913	2195595	2195600		0.088694
NC_000913	2195600	2195605		0.101971
NC_000913	2195605	2195610		0.115386
NC_000913	2195610	2195615		0.078502
NC_000913	2195615	2195620		0.064151
NC_000913	2195620	2195625		0.038889
NC_000913	2195625	2195630		0.038672
NC_000913	2195630	2195635		0.053169
NC_000913	2195635	2195640		0.068155
NC_000913	2195640	2195645		0.062002
NC_000913	2195645	2195650		0.079823
NC_000913	2195650	2195655		0.106496
NC_000913	2195655	2195660		0.140785
NC_000913	2195660	2195665		0.127749
NC_000913	2195665	2195670		0.118241
NC_000913	2195670	2195675		0.107433
NC_000913	2195675	2195680		0.054071
NC_000913	2195680	2195685		0.051984
NC_000913	2195685	2195690		0.052934
NC_000913	2195690	2195695		0.056391
NC_000913	2195695	2195700		0.050046
NC_000913	2195700	2195705		0.064943
NC_000913	2195705	2195710		0.071707
NC_000913	2195710	2195715		0.062872
NC_000913	2195715	2195720		0.073568
NC_000913	2195720	2195725		0.094824
NC_000913	2195725	2195730		0.102706
NC_000913	2195730	2195735		0.111215
NC_000913	2195735	2195740		0.191010
NC_000913	2195740	2195745		0.176373
NC_000913	2195745	2195750		0.257303
NC_000913	2195750	2195755		0.223329
NC_000913	2195755	2195760		0.172862
NC_000913	2195760	2195765		0.162646
NC_000913	2195765	2195770		0.266071
NC_000913	2195770	2195775		0.250803
NC_000913	2195775	2195780		0.215018
NC_000913	2195780	2195785		0.196543
NC_000913	2195785	2195790		0.248151
NC_000913	2195790	2195795		0.179832
NC_000913	2195795	2195800		0.211088
NC_000913	2195800	2195805		0.214379
NC_000913	2195805	2195810		0.234069
NC_000913	2195810	2195815		0.257565
NC_000913	2195815	2195820		0.311132
NC_000913	2195820	2195825		0.406833
NC_000913	2195825	2195830		0.282401
NC_000913	2195830	2195835		0.326576
NC_000913	2195835	2195840		0.324271
NC_000913	2195840	2195845		0.221756
NC_000913	2195845	2195850		0.173077
NC_000913	2195850	2195855		0.110521
NC_000913	2195855	2195860		0.110921
NC_000913	2195860	2195865		0.099579
NC_000913	2195865	2195870		0.103137
NC_000913	2195870	2195875		0.114626
NC_000913	2195875	2195880		0.164859
NC_000913	2195880	2195885		0.170538
NC_000913	2195885	2195890		0.208218
NC_000913	2195890	2195895		0.216442
NC_000913	2195895	2195900		0.367023
NC_000913	2195900	2195905		0.495670
NC_000913	2195905	2195910		0.421939
NC_000913	2195910	2195915		0.272931
NC_000913	2195915	2195920		0.322432
NC_000913	2195920	2195925		0.373818
NC_000913	2195925	2195930		0.329772
NC_000913	2195930	2195935		0.321524
NC_000913	2195935	2195940		0.351364
NC_000913	2195940	2195945		0.257764
NC_000913	2195945	2195950		0.251744
NC_000913	2195950	2195955		0.202839
NC_000913	2195955	2195960		0.110718
NC_000913	2195960	2195965		0.100481
NC_000913	2195965	2195970		0.081726
NC_000913	2195970	2195975		0.070902
NC_000913	2195975	2195980		0.070278
NC_000913	2195980	2195985		0.077234
NC_000913	2195985	2195990		0.076848
NC_000913	2195990	2195995		0.089205
NC_000913	2195995	2196000		0.083725
NC_000913	2196000	2196005		0.133030
NC_000913	2196005	2196010		0.164957
NC_000913	2196010	2196015		0.167358
NC_000913	2196015	2196020		0.121995
NC_000913	2196020	2196025		0.068512
NC_000913	2196025	2196030		0.057937
NC_000913	2196030	2196035		0.032042
NC_000913	2196035	2196040		0.032618
NC_000913	2196040	2196045		0.037891
NC_000913	2196045	2196050		0.039223
NC_000913	2196050	2196055		0.038258
NC_000913	2196055	2196060		0.030681
NC_000913	2196060	2196065		0.072260
NC_000913	2196065	2196070		0.080850
NC_000913	2196070	2196075		0.079629
NC_000913	2196075	2196080		0.175268
NC_000913	2196080	2196085		0.184890
NC_000913	2196085	2196090		0.107245
NC_000913	2196090	2196095		0.108498
NC_000913	2196095	2196100		0.097550
NC_000913	2196100	2196105		0.105363
NC_000913	2196105	2196110		0.103627
NC_000913	2196110	2196115		0.099552
NC_000913	2196115	2196120		0.129010
NC_000913	2196120	2196125		0.153170
NC_000913	2196125	2196130		0.221907
NC_000913	2196130	2196135		0.374517
NC_000913	2196135	2196140		0.369515
NC_000913	2196140	2196145		0.315774
NC_000913	2196145	2196150		0.353778
NC_000913	2196150	2196155		0.362429
NC_000913	2196155	2196160		0.436704
NC_000913	2196160	2196165		0.401998
NC_000913	2196165	2196170		0.446374
NC_000913	2196170	2196175		0.509241
NC_000913	2196175	2196180		0.517118
NC_000913	2196180	2196185		0.510506
NC_000913	2196185	2196190		0.563044
NC_000913	2196190	2196195		0.697824
NC_000913	2196195	2196200		0.786621
NC_000913	2196200	2196205		0.690771
NC_000913	2196205	2196210		0.671514
NC_000913	2196210	2196215		0.557909
NC_000913	2196215	2196220		0.535841
NC_000913	2196220	2196225		0.585409
NC_000913	2196225	2196230		0.637059
NC_000913	2196230	2196235		0.604189
NC_000913	2196235	2196240		0.639793
NC_000913	2196240	2196245		0.529203
NC_000913	2196245	2196250		0.591831
NC_000913	2196250	2196255		0.460125
NC_000913	2196255	2196260		0.340820
NC_000913	2196260	2196265		0.301178
NC_000913	2196265	2196270		0.261979
NC_000913	2196270	2196275		0.258225
NC_000913	2196275	2196280		0.309800
NC_000913	2196280	2196285		0.479850
NC_000913	2196285	2196290		0.441427
NC_000913	2196290	2196295		0.517489
NC_000913	2196295	2196300		0.537012
NC_000913	2196300	2196305		0.529502
NC_000913	2196305	2196310		0.595431
NC_000913	2196310	2196315		0.708727
NC_000913	2196315	2196320		0.574047
NC_000913	2196320	2196325		1.032832
NC_000913	2196325	2196330		0.833593
NC_000913	2196330	2196335		0.847415
NC_000913	2196335	2196340		0.622096
NC_000913	2196340	2196345		0.617151
NC_000913	2196345	2196350		0.491288
NC_000913	2196350	2196355		0.497617
NC_000913	2196355	2196360		0.584242
NC_000913	2196360	2196365		0.576709
NC_000913	2196365	2196370		0.577263
NC_000913	2196370	2196375		0.786387
NC_000913	2196375	2196380		1.177072
NC_000913	2196380	2196385		1.069876
NC_000913	2196385	2196390		1.071352
NC_000913	2196390	2196395		1.070639
NC_000913	2196395	2196400		1.127573
NC_000913	2196400	2196405		1.028169
NC_000913	2196405	2196410		1.178513
NC_000913	2196410	2196415		1.296748
NC_000913	2196415	2196420		1.948269
NC_000913	2196420	2196425		2.093725
NC_000913	2196425	2196430		2.768542
NC_000913	2196430	2196435		2.544104
NC_000913	2196435	2196440		2.968499
NC_000913	2196440	2196445		2.915028
NC_000913	2196445	2196450		3.827783
NC_000913	2196450	2196455		4.086301
NC_000913	2196455	2196460		3.915574
NC_000913	2196460	2196465		3.923630
NC_000913	2196465	2196470		3.430733
NC_000913	2196470	2196475		3.169834
NC_000913	2196475	2196480		2.457857
NC_000913	2196480	2196485		3.055923
NC_000913	2196485	2196490		2.650660
NC_000913	2196490	2196495		1.888901
NC_000913	2196495	2196500		1.371907
NC_000913	2196500	2196505		1.187002
NC_000913	2196505	2196510		1.147210
NC_000913	2196510	2196515		1.068121
NC_000913	2196515	2196520		0.987829
NC_000913	2196520	2196525		1.079124
NC_000913	2196525	2196530		1.185783
NC_000913	2196530	2196535		1.129495
NC_000913	2196535	2196540		1.046653
NC_000913	2196540	2196545		1.080952
NC_000913	2196545	2196550		0.942372
NC_000913	2196550	2196555		0.658306
NC_000913	2196555	2196560		0.500342
NC_000913	2196560	2196565		0.380764
NC_000913	2196565	2196570		0.387062
NC_000913	2196570	2196575		0.372968
NC_000913	2196575	2196580		0.417199
NC_000913	2196580	2196585		0.375225
NC_000913	2196585	2196590		0.373257
NC_000913	2196590	2196595		0.276452
NC_000913	2196595	2196600		0.246987
NC_000913	2196600	2196605		0.189698
NC_000913	2196605	2196610		0.115649
NC_000913	2196610	2196615		0.082959
NC_000913	2196615	2196620		0.099791
NC_000913	2196620	2196625		0.094345
NC_000913	2196625	2196630		0.084271
NC_000913	2196630	2196635		0.064014
NC_000913	2196635	2196640		0.099645
NC_000913	2196640	2196645		0.158791
NC_000913	2196645	2196650		0.292525
NC_000913	2196650	2196655		0.243523
NC_000913	2196655	2196660		0.203398
NC_000913	2196660	2196665		0.169260
NC_000913	2196665	2196670		0.136863
NC_000913	2196670	2196675		0.137591
NC_000913	2196675	2196680		0.112670
NC_000913	2196680	2196685		0.118997
NC_000913	2196685	2196690		0.118077
NC_000913	2196690	2196695		0.093103
NC_000913	2196695	2196700		0.094570
NC_000913	2196700	2196705		0.088776
NC_000913	2196705	2196710		0.069721
NC_000913	2196710	2196715		0.040736
NC_000913	2196715	2196720		0.032600
NC_000913	2196720	2196725		0.035672
NC_000913	2196725	2196730		0.041746
NC_000913	2196730	2196735		0.039790
NC_000913	2196735	2196740		0.155986
NC_000913	2196740	2196745		0.180525
NC_000913	2196745	2196750		0.276863
NC_000913	2196750	2196755		0.308552
NC_000913	2196755	2196760		0.403134
NC_000913	2196760	2196765		0.239367
NC_000913	2196765	2196770		0.226380
NC_000913	2196770	2196775		0.333453
NC_000913	2196775	2196780		0.292140
NC_000913	2196780	2196785		0.293397
NC_000913	2196785	2196790		0.305405
NC_000913	2196790	2196795		0.399410
NC_000913	2196795	2196800		0.355423
NC_000913	2196800	2196805		0.442770
NC_000913	2196805	2196810		0.425174
NC_000913	2196810	2196815		0.465628
NC_000913	2196815	2196820		0.478374
NC_000913	2196820	2196825		0.445351
NC_000913	2196825	2196830		0.461763
NC_000913	2196830	2196835		0.499310
NC_000913	2196835	2196840		0.246218
NC_000913	2196840	2196845		0.197726
NC_000913	2196845	2196850		0.188015
NC_000913	2196850	2196855		0.143467
NC_000913	2196855	2196860		0.144112
NC_000913	2196860	2196865		0.139533
NC_000913	2196865	2196870		0.122535
NC_000913	2196870	2196875		0.147185
NC_000913	2196875	2196880		0.209253
NC_000913	2196880	2196885		0.131866
NC_000913	2196885	2196890		0.126604
NC_000913	2196890	2196895		0.155665
NC_000913	2196895	2196900		0.180044
NC_000913	2196900	2196905		0.346599
NC_000913	2196905	2196910		0.333552
NC_000913	2196910	2196915		0.310230
NC_000913	2196915	2196920		0.441763
NC_000913	2196920	2196925		0.352617
NC_000913	2196925	2196930		0.325949
NC_000913	2196930	2196935		0.327722
NC_000913	2196935	2196940		0.350627
NC_000913	2196940	2196945		0.473602
NC_000913	2196945	2196950		0.454761
NC_000913	2196950	2196955		0.500661
NC_000913	2196955	2196960		0.499590
NC_000913	2196960	2196965		0.910190
NC_000913	2196965	2196970		0.720293
NC_000913	2196970	2196975		0.709804
NC_000913	2196975	2196980		0.722826
NC_000913	2196980	2196985		0.511599
NC_000913	2196985	2196990		0.430098
NC_000913	2196990	2196995		0.499521
NC_000913	2196995	2197000		0.534368
NC_000913	2197000	2197005		0.487962
NC_000913	2197005	2197010		0.351658
NC_000913	2197010	2197015		0.262372
NC_000913	2197015	2197020		0.210784
NC_000913	2197020	2197025		0.229057
NC_000913	2197025	2197030		0.244466
NC_000913	2197030	2197035		0.299813
NC_000913	2197035	2197040		0.305514
NC_000913	2197040	2197045		0.343767
NC_000913	2197045	2197050		0.355526
NC_000913	2197050	2197055		0.496968
NC_000913	2197055	2197060		0.432830
NC_000913	2197060	2197065		0.520922
NC_000913	2197065	2197070		0.519916
NC_000913	2197070	2197075		0.511045
NC_000913	2197075	2197080		0.726607
NC_000913	2197080	2197085		0.647740
NC_000913	2197085	2197090		0.695436
NC_000913	2197090	2197095		0.540733
NC_000913	2197095	2197100		0.533129
NC_000913	2197100	2197105		0.402714
NC_000913	2197105	2197110		0.353472
NC_000913	2197110	2197115		0.276669
NC_000913	2197115	2197120		0.228249
NC_000913	2197120	2197125		0.134134
NC_000913	2197125	2197130		0.120127
NC_000913	2197130	2197135		0.081544
NC_000913	2197135	2197140		0.108578
NC_000913	2197140	2197145		0.042423
NC_000913	2197145	2197150		0.023330
NC_000913	2197150	2197155		0.025626
NC_000913	2197155	2197160		0.032463
NC_000913	2197160	2197165		0.033738
NC_000913	2197165	2197170		0.037717
NC_000913	2197170	2197175		0.051248
NC_000913	2197175	2197180		0.062967
NC_000913	2197180	2197185		0.100103
NC_000913	2197185	2197190		0.175833
NC_000913	2197190	2197195		0.242325
NC_000913	2197195	2197200		0.416869
NC_000913	2197200	2197205		0.668734
NC_000913	2197205	2197210		0.407777
NC_000913	2197210	2197215		0.283612
NC_000913	2197215	2197220		0.212109
NC_000913	2197220	2197225		0.156154
NC_000913	2197225	2197230		0.084514
NC_000913	2197230	2197235		0.078646
NC_000913	2197235	2197240		0.072931
NC_000913	2197240	2197245		0.061220
NC_000913	2197245	2197250		0.056632
NC_000913	2197250	2197255		0.045090
NC_000913	2197255	2197260		0.044341
NC_000913	2197260	2197265		0.046524
NC_000913	2197265	2197270		0.051095
NC_000913	2197270	2197275		0.079331
NC_000913	2197275	2197280		0.121138
NC_000913	2197280	2197285		0.188183
NC_000913	2197285	2197290		0.192142
NC_000913	2197290	2197295		0.301401
NC_000913	2197295	2197300		0.275976
NC_000913	2197300	2197305		0.340805
NC_000913	2197305	2197310		0.400163
NC_000913	2197310	2197315		0.354470
NC_000913	2197315	2197320		0.403621
NC_000913	2197320	2197325		0.398945
NC_000913	2197325	2197330		0.370633
NC_000913	2197330	2197335		0.368546
NC_000913	2197335	2197340		0.380029
NC_000913	2197340	2197345		0.403764
NC_000913	2197345	2197350		0.431184
NC_000913	2197350	2197355		0.462663
NC_000913	2197355	2197360		0.716876
NC_000913	2197360	2197365		0.967953
NC_000913	2197365	2197370		1.487495
NC_000913	2197370	2197375		1.958509
NC_000913	2197375	2197380		1.751532
NC_000913	2197380	2197385		2.469280
NC_000913	2197385	2197390		2.450366
NC_000913	2197390	2197395		2.257884
NC_000913	2197395	2197400		2.298314
NC_000913	2197400	2197405		2.309431
NC_000913	2197405	2197410		2.236167
NC_000913	2197410	2197415		2.361608
NC_000913	2197415	2197420		2.901639
NC_000913	2197420	2197425		2.431481
NC_000913	2197425	2197430		2.162432
NC_000913	2197430	2197435		1.995687
NC_000913	2197435	2197440		1.925666
NC_000913	2197440	2197445		1.847958
NC_000913	2197445	2197450		1.080376
NC_000913	2197450	2197455		0.829929
NC_000913	2197455	2197460		0.845767
NC_000913	2197460	2197465		0.723712
NC_000913	2197465	2197470		0.701565
NC_000913	2197470	2197475		0.630123
NC_000913	2197475	2197480		0.658857
NC_000913	2197480	2197485		0.534025
NC_000913	2197485	2197490		0.593598
NC_000913	2197490	2197495		0.752624
NC_000913	2197495	2197500		0.952319
NC_000913	2197500	2197505		0.924019
NC_000913	2197505	2197510		0.926447
NC_000913	2197510	2197515		0.958042
NC_000913	2197515	2197520		0.963476
NC_000913	2197520	2197525		1.134114
NC_000913	2197525	2197530		1.222417
NC_000913	2197530	2197535		1.511255
NC_000913	2197535	2197540		1.603085
NC_000913	2197540	2197545		1.550456
NC_000913	2197545	2197550		1.701980
NC_000913	2197550	2197555		1.972687
NC_000913	2197555	2197560		2.152429
NC_000913	2197560	2197565		2.013770
NC_000913	2197565	2197570		1.602221
NC_000913	2197570	2197575		2.210058
NC_000913	2197575	2197580		1.495723
NC_000913	2197580	2197585		0.933496
NC_000913	2197585	2197590		0.812199
NC_000913	2197590	2197595		0.601574
NC_000913	2197595	2197600		0.571455
NC_000913	2197600	2197605		0.484062
NC_000913	2197605	2197610		0.404598
NC_000913	2197610	2197615		0.255199
NC_000913	2197615	2197620		0.237773
NC_000913	2197620	2197625		0.203564
NC_000913	2197625	2197630		0.151068
NC_000913	2197630	2197635		0.140148
NC_000913	2197635	2197640		0.129196
NC_000913	2197640	2197645		0.116172
NC_000913	2197645	2197650		0.130225
NC_000913	2197650	2197655		0.158848
NC_000913	2197655	2197660		0.164595
NC_000913	2197660	2197665		0.185151
NC_000913	2197665	2197670		0.184332
NC_000913	2197670	2197675		0.271105
NC_000913	2197675	2197680		0.454571
NC_000913	2197680	2197685		0.501617
NC_000913	2197685	2197690		0.932901
NC_000913	2197690	2197695		1.634761
NC_000913	2197695	2197700		1.147214
NC_000913	2197700	2197705		1.095845
NC_000913	2197705	2197710		0.945619
NC_000913	2197710	2197715		0.918105
NC_000913	2197715	2197720		0.795366
NC_000913	2197720	2197725		0.265535
NC_000913	2197725	2197730		0.258028
NC_000913	2197730	2197735		0.267428
NC_000913	2197735	2197740		0.332435
NC_000913	2197740	2197745		0.316890
NC_000913	2197745	2197750		0.297081
NC_000913	2197750	2197755		0.418405
NC_000913	2197755	2197760		0.631698
NC_000913	2197760	2197765		0.626421
NC_000913	2197765	2197770		0.685541
NC_000913	2197770	2197775		0.625839
NC_000913	2197775	2197780		0.546582
NC_000913	2197780	2197785		0.406241
NC_000913	2197785	2197790		0.480351
NC_000913	2197790	2197795		0.511501
NC_000913	2197795	2197800		0.478236
NC_000913	2197800	2197805		0.436173
NC_000913	2197805	2197810		0.454048
NC_000913	2197810	2197815		0.552204
NC_000913	2197815	2197820		0.562513
NC_000913	2197820	2197825		0.812448
NC_000913	2197825	2197830		0.799759
NC_000913	2197830	2197835		0.668790
NC_000913	2197835	2197840		0.619260
NC_000913	2197840	2197845		0.683084
NC_000913	2197845	2197850		0.534903
NC_000913	2197850	2197855		0.229124
NC_000913	2197855	2197860		0.251471
NC_000913	2197860	2197865		0.210106
NC_000913	2197865	2197870		0.175981
NC_000913	2197870	2197875		0.091173
NC_000913	2197875	2197880		0.099554
NC_000913	2197880	2197885		0.123161
NC_000913	2197885	2197890		0.083289
NC_000913	2197890	2197895		0.061354
NC_000913	2197895	2197900		0.048297
NC_000913	2197900	2197905		0.051279
NC_000913	2197905	2197910		0.048786
NC_000913	2197910	2197915		0.078555
NC_000913	2197915	2197920		0.078323
NC_000913	2197920	2197925		0.077587
NC_000913	2197925	2197930		0.106651
NC_000913	2197930	2197935		0.148898
NC_000913	2197935	2197940		0.221317
NC_000913	2197940	2197945		0.349298
NC_000913	2197945	2197950		0.419769
NC_000913	2197950	2197955		0.245767
NC_000913	2197955	2197960		0.285993
NC_000913	2197960	2197965		0.235811
NC_000913	2197965	2197970		0.236733
NC_000913	2197970	2197975		0.201941
NC_000913	2197975	2197980		0.192055
NC_000913	2197980	2197985		0.207092
NC_000913	2197985	2197990		0.194107
NC_000913	2197990	2197995		0.215047
NC_000913	2197995	2198000		0.204952
NC_000913	2198000	2198005		0.273510
NC_000913	2198005	2198010		0.313648
NC_000913	2198010	2198015		0.329863
NC_000913	2198015	2198020		0.395118
NC_000913	2198020	2198025		0.293448
NC_000913	2198025	2198030		0.251079
NC_000913	2198030	2198035		0.226811
NC_000913	2198035	2198040		0.208184
NC_000913	2198040	2198045		0.236612
NC_000913	2198045	2198050		0.220192
NC_000913	2198050	2198055		0.249641
NC_000913	2198055	2198060		0.228771
NC_000913	2198060	2198065		0.229550
NC_000913	2198065	2198070		0.275552
NC_000913	2198070	2198075		0.311727
NC_000913	2198075	2198080		0.273922
NC_000913	2198080	2198085		0.329184
NC_000913	2198085	2198090		0.708477
NC_000913	2198090	2198095		0.970571
NC_000913	2198095	2198100		1.252629
NC_000913	2198100	2198105		1.535001
NC_000913	2198105	2198110		1.763014
NC_000913	2198110	2198115		1.382605
NC_000913	2198115	2198120		1.365523
NC_000913	2198120	2198125		1.689755
NC_000913	2198125	2198130		1.813139
NC_000913	2198130	2198135		1.424014
NC_000913	2198135	2198140		1.065020
NC_000913	2198140	2198145		0.740470
NC_000913	2198145	2198150		0.516724
NC_000913	2198150	2198155		0.499693
NC_000913	2198155	2198160		0.476063
NC_000913	2198160	2198165		0.429614
NC_000913	2198165	2198170		0.352967
NC_000913	2198170	2198175		0.381482
NC_000913	2198175	2198180		0.310271
NC_000913	2198180	2198185		0.305484
NC_000913	2198185	2198190		0.288994
NC_000913	2198190	2198195		0.304670
NC_000913	2198195	2198200		0.404179
NC_000913	2198200	2198205		0.530563
NC_000913	2198205	2198210		0.540273
NC_000913	2198210	2198215		0.645980
NC_000913	2198215	2198220		0.883816
NC_000913	2198220	2198225		0.899934
NC_000913	2198225	2198230		0.276288
NC_000913	2198230	2198235		0.225958
NC_000913	2198235	2198240		0.206670
NC_000913	2198240	2198245		0.149943
NC_000913	2198245	2198250		0.141082
NC_000913	2198250	2198255		0.120771
NC_000913	2198255	2198260		0.273741
NC_000913	2198260	2198265		0.481380
NC_000913	2198265	2198270		0.556738
NC_000913	2198270	2198275		0.446507
NC_000913	2198275	2198280		0.523489
NC_000913	2198280	2198285		0.596449
NC_000913	2198285	2198290		0.517418
NC_000913	2198290	2198295		0.517271
NC_000913	2198295	2198300		0.499937
NC_000913	2198300	2198305		0.347430
NC_000913	2198305	2198310		0.177732
NC_000913	2198310	2198315		0.158625
NC_000913	2198315	2198320		0.146580
NC_000913	2198320	2198325		0.186441
NC_000913	2198325	2198330		0.169639
NC_000913	2198330	2198335		0.199077
NC_000913	2198335	2198340		0.179791
NC_000913	2198340	2198345		0.248771
NC_000913	2198345	2198350		0.228298
NC_000913	2198350	2198355		0.226452
NC_000913	2198355	2198360		0.187883
NC_000913	2198360	2198365		0.273864
NC_000913	2198365	2198370		0.282878
NC_000913	2198370	2198375		0.278949
NC_000913	2198375	2198380		0.381888
NC_000913	2198380	2198385		0.774517
NC_000913	2198385	2198390		0.993787
NC_000913	2198390	2198395		1.760259
NC_000913	2198395	2198400		1.974055
NC_000913	2198400	2198405		1.809281
NC_000913	2198405	2198410		1.318370
NC_000913	2198410	2198415		1.315157
NC_000913	2198415	2198420		1.142309
NC_000913	2198420	2198425		0.988250
NC_000913	2198425	2198430		0.962141
NC_000913	2198430	2198435		0.987944
NC_000913	2198435	2198440		1.151357
NC_000913	2198440	2198445		1.208918
NC_000913	2198445	2198450		1.192713
NC_000913	2198450	2198455		1.348307
NC_000913	2198455	2198460		1.343886
NC_000913	2198460	2198465		1.228234
NC_000913	2198465	2198470		0.950132
NC_000913	2198470	2198475		0.981781
NC_000913	2198475	2198480		0.657537
NC_000913	2198480	2198485		0.447756
NC_000913	2198485	2198490		0.403400
NC_000913	2198490	2198495		0.409106
NC_000913	2198495	2198500		0.273835
NC_000913	2198500	2198505		0.170378
NC_000913	2198505	2198510		0.119555
NC_000913	2198510	2198515		0.143355
NC_000913	2198515	2198520		0.100616
NC_000913	2198520	2198525		0.107092
NC_000913	2198525	2198530		0.122895
NC_000913	2198530	2198535		0.149168
NC_000913	2198535	2198540		0.154824
NC_000913	2198540	2198545		0.217147
NC_000913	2198545	2198550		0.338668
NC_000913	2198550	2198555		0.332091
NC_000913	2198555	2198560		0.235750
NC_000913	2198560	2198565		0.210594
NC_000913	2198565	2198570		0.182345
NC_000913	2198570	2198575		0.167420
NC_000913	2198575	2198580		0.164048
NC_000913	2198580	2198585		0.180080
NC_000913	2198585	2198590		0.228394
NC_000913	2198590	2198595		0.330651
NC_000913	2198595	2198600		0.424301
NC_000913	2198600	2198605		0.498952
NC_000913	2198605	2198610		0.227367
NC_000913	2198610	2198615		0.259875
NC_000913	2198615	2198620		0.203550
NC_000913	2198620	2198625		0.211998
NC_000913	2198625	2198630		0.206022
NC_000913	2198630	2198635		0.210166
NC_000913	2198635	2198640		0.212402
NC_000913	2198640	2198645		0.222614
NC_000913	2198645	2198650		0.219514
NC_000913	2198650	2198655		0.217314
NC_000913	2198655	2198660		0.253513
NC_000913	2198660	2198665		0.194968
NC_000913	2198665	2198670		0.193140
NC_000913	2198670	2198675		0.178010
NC_000913	2198675	2198680		0.166177
NC_000913	2198680	2198685		0.244965
NC_000913	2198685	2198690		0.269921
NC_000913	2198690	2198695		0.228323
NC_000913	2198695	2198700		0.223325
NC_000913	2198700	2198705		0.203518
NC_000913	2198705	2198710		0.260815
NC_000913	2198710	2198715		0.218285
NC_000913	2198715	2198720		0.158427
NC_000913	2198720	2198725		0.158781
NC_000913	2198725	2198730		0.212723
NC_000913	2198730	2198735		0.228362
NC_000913	2198735	2198740		0.114107
NC_000913	2198740	2198745		0.115664
NC_000913	2198745	2198750		0.121680
NC_000913	2198750	2198755		0.090418
NC_000913	2198755	2198760		0.082325
NC_000913	2198760	2198765		0.076897
NC_000913	2198765	2198770		0.082579
NC_000913	2198770	2198775		0.072293
NC_000913	2198775	2198780		0.074850
NC_000913	2198780	2198785		0.105480
NC_000913	2198785	2198790		0.176460
NC_000913	2198790	2198795		0.160608
NC_000913	2198795	2198800		0.072194
NC_000913	2198800	2198805		0.068396
NC_000913	2198805	2198810		0.068033
NC_000913	2198810	2198815		0.071192
NC_000913	2198815	2198820		0.057744
NC_000913	2198820	2198825		0.053955
NC_000913	2198825	2198830		0.133371
NC_000913	2198830	2198835		0.040866
NC_000913	2198835	2198840		0.060311
NC_000913	2198840	2198845		0.069442
NC_000913	2198845	2198850		0.058279
NC_000913	2198850	2198855		0.058265
NC_000913	2198855	2198860		0.144428
NC_000913	2198860	2198865		0.228368
NC_000913	2198865	2198870		0.214907
NC_000913	2198870	2198875		0.163021
NC_000913	2198875	2198880		0.195976
NC_000913	2198880	2198885		0.191456
NC_000913	2198885	2198890		0.187381
NC_000913	2198890	2198895		0.168695
NC_000913	2198895	2198900		0.125655
NC_000913	2198900	2198905		0.123896
NC_000913	2198905	2198910		0.185316
NC_000913	2198910	2198915		0.234362
NC_000913	2198915	2198920		0.216977
NC_000913	2198920	2198925		0.170634
NC_000913	2198925	2198930		0.212693
NC_000913	2198930	2198935		0.165331
NC_000913	2198935	2198940		0.190026
NC_000913	2198940	2198945		0.216616
NC_000913	2198945	2198950		0.305396
NC_000913	2198950	2198955		0.428638
NC_000913	2198955	2198960		0.432392
NC_000913	2198960	2198965		0.470052
NC_000913	2198965	2198970		0.457931
NC_000913	2198970	2198975		0.370288
NC_000913	2198975	2198980		0.470911
NC_000913	2198980	2198985		0.464697
NC_000913	2198985	2198990		0.531370
NC_000913	2198990	2198995		0.687925
NC_000913	2198995	2199000		0.725046
NC_000913	2199000	2199005		0.715617
NC_000913	2199005	2199010		0.674816
NC_000913	2199010	2199015		0.530604
NC_000913	2199015	2199020		0.432499
NC_000913	2199020	2199025		0.422546
NC_000913	2199025	2199030		0.446608
NC_000913	2199030	2199035		0.443956
NC_000913	2199035	2199040		0.422679
NC_000913	2199040	2199045		0.414632
NC_000913	2199045	2199050		0.454435
NC_000913	2199050	2199055		0.457795
NC_000913	2199055	2199060		0.451880
NC_000913	2199060	2199065		0.456840
NC_000913	2199065	2199070		0.531218
NC_000913	2199070	2199075		0.558234
NC_000913	2199075	2199080		0.479565
NC_000913	2199080	2199085		0.522726
NC_000913	2199085	2199090		0.295804
NC_000913	2199090	2199095		0.386488
NC_000913	2199095	2199100		0.405667
NC_000913	2199100	2199105		0.365791
NC_000913	2199105	2199110		0.324174
NC_000913	2199110	2199115		0.422714
NC_000913	2199115	2199120		0.418710
NC_000913	2199120	2199125		0.344643
NC_000913	2199125	2199130		0.359485
NC_000913	2199130	2199135		0.372952
NC_000913	2199135	2199140		0.399689
NC_000913	2199140	2199145		0.243160
NC_000913	2199145	2199150		0.206729
NC_000913	2199150	2199155		0.221699
NC_000913	2199155	2199160		0.219694
NC_000913	2199160	2199165		0.218895
NC_000913	2199165	2199170		0.288860
NC_000913	2199170	2199175		0.435551
NC_000913	2199175	2199180		0.443397
NC_000913	2199180	2199185		0.646340
NC_000913	2199185	2199190		0.969099
NC_000913	2199190	2199195		1.418396
NC_000913	2199195	2199200		0.683267
NC_000913	2199200	2199205		0.623965
NC_000913	2199205	2199210		0.522869
NC_000913	2199210	2199215		0.426182
NC_000913	2199215	2199220		0.386416
NC_000913	2199220	2199225		0.348902
NC_000913	2199225	2199230		0.397904
NC_000913	2199230	2199235		0.374835
NC_000913	2199235	2199240		0.410818
NC_000913	2199240	2199245		0.484625
NC_000913	2199245	2199250		0.343583
NC_000913	2199250	2199255		0.341073
NC_000913	2199255	2199260		0.237883
NC_000913	2199260	2199265		0.143699
NC_000913	2199265	2199270		0.110555
NC_000913	2199270	2199275		0.111293
NC_000913	2199275	2199280		0.096136
NC_000913	2199280	2199285		0.087436
NC_000913	2199285	2199290		0.097660
NC_000913	2199290	2199295		0.097038
NC_000913	2199295	2199300		0.107594
NC_000913	2199300	2199305		0.118311
NC_000913	2199305	2199310		0.102431
NC_000913	2199310	2199315		0.085838
NC_000913	2199315	2199320		0.092562
NC_000913	2199320	2199325		0.090927
NC_000913	2199325	2199330		0.074580
NC_000913	2199330	2199335		0.055677
NC_000913	2199335	2199340		0.054166
NC_000913	2199340	2199345		0.047615
NC_000913	2199345	2199350		0.050799
NC_000913	2199350	2199355		0.022785
NC_000913	2199355	2199360		0.032229
NC_000913	2199360	2199365		0.031956
NC_000913	2199365	2199370		0.034839
NC_000913	2199370	2199375		0.037699
NC_000913	2199375	2199380		0.035010
NC_000913	2199380	2199385		0.041639
NC_000913	2199385	2199390		0.036447
NC_000913	2199390	2199395		0.050172
NC_000913	2199395	2199400		0.080516
NC_000913	2199400	2199405		0.123338
NC_000913	2199405	2199410		0.197352
NC_000913	2199410	2199415		0.211994
NC_000913	2199415	2199420		0.139353
NC_000913	2199420	2199425		0.113054
NC_000913	2199425	2199430		0.103533
NC_000913	2199430	2199435		0.055829
NC_000913	2199435	2199440		0.054481
NC_000913	2199440	2199445		0.044557
NC_000913	2199445	2199450		0.052180
NC_000913	2199450	2199455		0.054009
NC_000913	2199455	2199460		0.060970
NC_000913	2199460	2199465		0.075378
NC_000913	2199465	2199470		0.131425
NC_000913	2199470	2199475		0.094275
NC_000913	2199475	2199480		0.108505
NC_000913	2199480	2199485		0.148414
NC_000913	2199485	2199490		0.235217
NC_000913	2199490	2199495		0.288112
NC_000913	2199495	2199500		0.315278
NC_000913	2199500	2199505		0.403384
NC_000913	2199505	2199510		0.439389
NC_000913	2199510	2199515		0.429610
NC_000913	2199515	2199520		0.419413
NC_000913	2199520	2199525		0.463857
NC_000913	2199525	2199530		0.383075
NC_000913	2199530	2199535		0.377691
NC_000913	2199535	2199540		0.304037
NC_000913	2199540	2199545		0.318033
NC_000913	2199545	2199550		0.268148
NC_000913	2199550	2199555		0.255748
NC_000913	2199555	2199560		0.294337
NC_000913	2199560	2199565		0.243318
NC_000913	2199565	2199570		0.235335
NC_000913	2199570	2199575		0.359845
NC_000913	2199575	2199580		0.315249
NC_000913	2199580	2199585		0.222227
NC_000913	2199585	2199590		0.188702
NC_000913	2199590	2199595		0.195942
NC_000913	2199595	2199600		0.177071
NC_000913	2199600	2199605		0.190226
NC_000913	2199605	2199610		0.227383
NC_000913	2199610	2199615		0.196265
NC_000913	2199615	2199620		0.235637
NC_000913	2199620	2199625		0.245921
NC_000913	2199625	2199630		0.353437
NC_000913	2199630	2199635		0.396537
NC_000913	2199635	2199640		0.360793
NC_000913	2199640	2199645		0.365368
NC_000913	2199645	2199650		0.442928
NC_000913	2199650	2199655		0.561633
NC_000913	2199655	2199660		0.525036
NC_000913	2199660	2199665		0.653623
NC_000913	2199665	2199670		0.670180
NC_000913	2199670	2199675		0.770261
NC_000913	2199675	2199680		0.849093
NC_000913	2199680	2199685		0.815910
NC_000913	2199685	2199690		0.822036
NC_000913	2199690	2199695		0.809315
NC_000913	2199695	2199700		0.854737
NC_000913	2199700	2199705		0.875383
NC_000913	2199705	2199710		1.024838
NC_000913	2199710	2199715		1.073237
NC_000913	2199715	2199720		0.974727
NC_000913	2199720	2199725		0.833387
NC_000913	2199725	2199730		0.592820
NC_000913	2199730	2199735		0.588091
NC_000913	2199735	2199740		0.601734
NC_000913	2199740	2199745		0.662147
NC_000913	2199745	2199750		0.739738
NC_000913	2199750	2199755		0.844094
NC_000913	2199755	2199760		0.999481
NC_000913	2199760	2199765		1.044492
NC_000913	2199765	2199770		1.082222
NC_000913	2199770	2199775		1.200922
NC_000913	2199775	2199780		1.958322
NC_000913	2199780	2199785		1.860250
NC_000913	2199785	2199790		1.104044
NC_000913	2199790	2199795		0.961578
NC_000913	2199795	2199800		0.714456
NC_000913	2199800	2199805		0.631146
NC_000913	2199805	2199810		0.593687
NC_000913	2199810	2199815		0.495391
NC_000913	2199815	2199820		0.449349
NC_000913	2199820	2199825		0.406522
NC_000913	2199825	2199830		0.456214
NC_000913	2199830	2199835		0.479179
NC_000913	2199835	2199840		0.601845
NC_000913	2199840	2199845		0.516413
NC_000913	2199845	2199850		0.511563
NC_000913	2199850	2199855		0.505559
NC_000913	2199855	2199860		0.647343
NC_000913	2199860	2199865		0.475945
NC_000913	2199865	2199870		0.575522
NC_000913	2199870	2199875		0.569416
NC_000913	2199875	2199880		0.584881
NC_000913	2199880	2199885		0.508092
NC_000913	2199885	2199890		0.397064
NC_000913	2199890	2199895		0.442405
NC_000913	2199895	2199900		0.411773
NC_000913	2199900	2199905		0.430472
NC_000913	2199905	2199910		0.527517
NC_000913	2199910	2199915		0.492813
NC_000913	2199915	2199920		0.495759
NC_000913	2199920	2199925		0.475691
NC_000913	2199925	2199930		0.569145
NC_000913	2199930	2199935		0.410514
NC_000913	2199935	2199940		0.377224
NC_000913	2199940	2199945		0.411780
NC_000913	2199945	2199950		0.379641
NC_000913	2199950	2199955		0.343719
NC_000913	2199955	2199960		0.333885
NC_000913	2199960	2199965		0.337515
NC_000913	2199965	2199970		0.338967
NC_000913	2199970	2199975		0.340168
NC_000913	2199975	2199980		0.340657
NC_000913	2199980	2199985		0.422780
NC_000913	2199985	2199990		0.349579
NC_000913	2199990	2199995		0.248428
NC_000913	2199995	2200000		0.222417
NC_000913	2200000	2200005		0.086919
NC_000913	2200005	2200010		0.072476
NC_000913	2200010	2200015		0.088996
NC_000913	2200015	2200020		0.086894
NC_000913	2200020	2200025		0.098009
NC_000913	2200025	2200030		0.090831
NC_000913	2200030	2200035		0.116625
NC_000913	2200035	2200040		0.276328
NC_000913	2200040	2200045		0.271560
NC_000913	2200045	2200050		0.258450
NC_000913	2200050	2200055		0.277847
NC_000913	2200055	2200060		0.264794
NC_000913	2200060	2200065		0.293653
NC_000913	2200065	2200070		0.234737
NC_000913	2200070	2200075		0.214860
NC_000913	2200075	2200080		0.157414
NC_000913	2200080	2200085		0.113299
NC_000913	2200085	2200090		0.138449
NC_000913	2200090	2200095		0.134398
NC_000913	2200095	2200100		0.134105
NC_000913	2200100	2200105		0.153494
NC_000913	2200105	2200110		0.156314
NC_000913	2200110	2200115		0.157927
NC_000913	2200115	2200120		0.123172
NC_000913	2200120	2200125		0.127690
NC_000913	2200125	2200130		0.141234
NC_000913	2200130	2200135		0.155663
NC_000913	2200135	2200140		0.212720
NC_000913	2200140	2200145		0.196536
NC_000913	2200145	2200150		0.151849
NC_000913	2200150	2200155		0.157512
NC_000913	2200155	2200160		0.196220
NC_000913	2200160	2200165		0.251823
NC_000913	2200165	2200170		0.266954
NC_000913	2200170	2200175		0.166727
NC_000913	2200175	2200180		0.176111
NC_000913	2200180	2200185		0.152288
NC_000913	2200185	2200190		0.078901
NC_000913	2200190	2200195		0.143864
NC_000913	2200195	2200200		0.111520
NC_000913	2200200	2200205		0.110474
NC_000913	2200205	2200210		0.080223
NC_000913	2200210	2200215		0.061547
NC_000913	2200215	2200220		0.027976
NC_000913	2200220	2200225		0.038732
NC_000913	2200225	2200230		0.043450
NC_000913	2200230	2200235		0.052998
NC_000913	2200235	2200240		0.064929
NC_000913	2200240	2200245		0.114071
NC_000913	2200245	2200250		0.213195
NC_000913	2200250	2200255		0.791803
NC_000913	2200255	2200260		0.592968
NC_000913	2200260	2200265		0.687242
NC_000913	2200265	2200270		0.710041
NC_000913	2200270	2200275		0.141252
NC_000913	2200275	2200280		0.090190
NC_000913	2200280	2200285		0.099584
NC_000913	2200285	2200290		0.078070
NC_000913	2200290	2200295		0.058525
NC_000913	2200295	2200300		0.032084
NC_000913	2200300	2200305		0.030480
NC_000913	2200305	2200310		0.039494
NC_000913	2200310	2200315		0.058302
NC_000913	2200315	2200320		0.054917
NC_000913	2200320	2200325		0.088310
NC_000913	2200325	2200330		0.151968
NC_000913	2200330	2200335		0.279866
NC_000913	2200335	2200340		0.209874
NC_000913	2200340	2200345		0.152433
NC_000913	2200345	2200350		0.133405
NC_000913	2200350	2200355		0.110630
NC_000913	2200355	2200360		0.084067
NC_000913	2200360	2200365		0.062906
NC_000913	2200365	2200370		0.071014
NC_000913	2200370	2200375		0.076189
NC_000913	2200375	2200380		0.101637
NC_000913	2200380	2200385		0.103224
NC_000913	2200385	2200390		0.122813
NC_000913	2200390	2200395		0.360475
NC_000913	2200395	2200400		0.347459
NC_000913	2200400	2200405		0.412863
NC_000913	2200405	2200410		0.421915
NC_000913	2200410	2200415		0.795731
NC_000913	2200415	2200420		0.864124
NC_000913	2200420	2200425		1.645908
NC_000913	2200425	2200430		1.148334
NC_000913	2200430	2200435		0.427774
NC_000913	2200435	2200440		0.518861
NC_000913	2200440	2200445		0.541477
NC_000913	2200445	2200450		0.265715
NC_000913	2200450	2200455		0.294237
NC_000913	2200455	2200460		0.255577
NC_000913	2200460	2200465		0.114224
NC_000913	2200465	2200470		0.106073
NC_000913	2200470	2200475		0.061949
NC_000913	2200475	2200480		0.036799
NC_000913	2200480	2200485		0.036073
NC_000913	2200485	2200490		0.044750
NC_000913	2200490	2200495		0.051891
NC_000913	2200495	2200500		0.048031
NC_000913	2200500	2200505		0.051895
NC_000913	2200505	2200510		0.056985
NC_000913	2200510	2200515		0.074098
NC_000913	2200515	2200520		0.116776
NC_000913	2200520	2200525		0.362432
NC_000913	2200525	2200530		0.369158
NC_000913	2200530	2200535		0.425546
NC_000913	2200535	2200540		0.498348
NC_000913	2200540	2200545		0.375802
NC_000913	2200545	2200550		0.395436
NC_000913	2200550	2200555		0.405873
NC_000913	2200555	2200560		0.442331
NC_000913	2200560	2200565		0.340907
NC_000913	2200565	2200570		0.360801
NC_000913	2200570	2200575		0.367451
NC_000913	2200575	2200580		0.425117
NC_000913	2200580	2200585		0.426710
NC_000913	2200585	2200590		0.499321
NC_000913	2200590	2200595		0.517965
NC_000913	2200595	2200600		0.464435
NC_000913	2200600	2200605		0.374456
NC_000913	2200605	2200610		0.380929
NC_000913	2200610	2200615		0.344827
NC_000913	2200615	2200620		0.308940
NC_000913	2200620	2200625		0.360176
NC_000913	2200625	2200630		0.281078
NC_000913	2200630	2200635		0.282828
NC_000913	2200635	2200640		0.344719
NC_000913	2200640	2200645		0.322198
NC_000913	2200645	2200650		0.377882
NC_000913	2200650	2200655		0.379271
NC_000913	2200655	2200660		0.447908
NC_000913	2200660	2200665		0.556839
NC_000913	2200665	2200670		0.605861
NC_000913	2200670	2200675		0.953391
NC_000913	2200675	2200680		1.117084
NC_000913	2200680	2200685		1.368639
NC_000913	2200685	2200690		1.343456
NC_000913	2200690	2200695		1.377270
NC_000913	2200695	2200700		1.349421
NC_000913	2200700	2200705		1.388193
NC_000913	2200705	2200710		1.545316
NC_000913	2200710	2200715		0.843010
NC_000913	2200715	2200720		0.913815
NC_000913	2200720	2200725		0.452125
NC_000913	2200725	2200730		0.448805
NC_000913	2200730	2200735		0.458580
NC_000913	2200735	2200740		0.438755
NC_000913	2200740	2200745		0.321289
NC_000913	2200745	2200750		0.306831
NC_000913	2200750	2200755		0.300533
NC_000913	2200755	2200760		0.604973
NC_000913	2200760	2200765		0.170202
NC_000913	2200765	2200770		0.155490
NC_000913	2200770	2200775		0.130851
NC_000913	2200775	2200780		0.089329
NC_000913	2200780	2200785		0.079519
NC_000913	2200785	2200790		0.067615
NC_000913	2200790	2200795		0.125416
NC_000913	2200795	2200800		0.125726
NC_000913	2200800	2200805		0.104960
NC_000913	2200805	2200810		0.125542
NC_000913	2200810	2200815		0.113709
NC_000913	2200815	2200820		0.105972
NC_000913	2200820	2200825		0.120480
NC_000913	2200825	2200830		0.098438
NC_000913	2200830	2200835		0.104497
NC_000913	2200835	2200840		0.176148
NC_000913	2200840	2200845		0.198143
NC_000913	2200845	2200850		0.224364
NC_000913	2200850	2200855		0.217639
NC_000913	2200855	2200860		0.268226
NC_000913	2200860	2200865		0.089893
NC_000913	2200865	2200870		0.136977
NC_000913	2200870	2200875		0.097008
NC_000913	2200875	2200880		0.110191
NC_000913	2200880	2200885		0.216501
NC_000913	2200885	2200890		0.143502
NC_000913	2200890	2200895		0.182807
NC_000913	2200895	2200900		0.220520
NC_000913	2200900	2200905		0.240618
NC_000913	2200905	2200910		0.254735
NC_000913	2200910	2200915		0.251962
NC_000913	2200915	2200920		0.433145
NC_000913	2200920	2200925		0.332088
NC_000913	2200925	2200930		0.232567
NC_000913	2200930	2200935		0.192350
NC_000913	2200935	2200940		0.163226
NC_000913	2200940	2200945		0.142439
NC_000913	2200945	2200950		0.232960
NC_000913	2200950	2200955		0.427274
NC_000913	2200955	2200960		0.756401
NC_000913	2200960	2200965		0.959364
NC_000913	2200965	2200970		1.250620
NC_000913	2200970	2200975		0.813111
NC_000913	2200975	2200980		0.905704
NC_000913	2200980	2200985		0.773029
NC_000913	2200985	2200990		0.793506
NC_000913	2200990	2200995		0.681955
NC_000913	2200995	2201000		0.610138
NC_000913	2201000	2201005		0.654624
NC_000913	2201005	2201010		0.726754
NC_000913	2201010	2201015		0.890079
NC_000913	2201015	2201020		1.092648
NC_000913	2201020	2201025		1.097807
NC_000913	2201025	2201030		1.063520
NC_000913	2201030	2201035		1.355948
NC_000913	2201035	2201040		1.284164
NC_000913	2201040	2201045		1.273897
NC_000913	2201045	2201050		1.358473
NC_000913	2201050	2201055		1.137489
NC_000913	2201055	2201060		1.291164
NC_000913	2201060	2201065		0.850309
NC_000913	2201065	2201070		0.561896
NC_000913	2201070	2201075		0.469303
NC_000913	2201075	2201080		0.462462
NC_000913	2201080	2201085		0.415176
NC_000913	2201085	2201090		0.431755
NC_000913	2201090	2201095		0.399910
NC_000913	2201095	2201100		0.403197
NC_000913	2201100	2201105		0.443265
NC_000913	2201105	2201110		0.500229
NC_000913	2201110	2201115		0.458721
NC_000913	2201115	2201120		0.269346
NC_000913	2201120	2201125		0.175054
NC_000913	2201125	2201130		0.186891
NC_000913	2201130	2201135		0.211087
NC_000913	2201135	2201140		0.214406
NC_000913	2201140	2201145		0.242232
NC_000913	2201145	2201150		0.476164
NC_000913	2201150	2201155		0.620590
NC_000913	2201155	2201160		1.151793
NC_000913	2201160	2201165		0.867481
NC_000913	2201165	2201170		0.748634
NC_000913	2201170	2201175		0.722275
NC_000913	2201175	2201180		0.595178
NC_000913	2201180	2201185		0.550086
NC_000913	2201185	2201190		0.749826
NC_000913	2201190	2201195		0.766800
NC_000913	2201195	2201200		0.632250
NC_000913	2201200	2201205		0.739159
NC_000913	2201205	2201210		0.924627
NC_000913	2201210	2201215		0.896360
NC_000913	2201215	2201220		1.029804
NC_000913	2201220	2201225		1.067434
NC_000913	2201225	2201230		1.427174
NC_000913	2201230	2201235		2.235575
NC_000913	2201235	2201240		1.970083
NC_000913	2201240	2201245		1.831006
NC_000913	2201245	2201250		1.989185
NC_000913	2201250	2201255		1.895552
NC_000913	2201255	2201260		1.948272
NC_000913	2201260	2201265		1.943695
NC_000913	2201265	2201270		1.733617
NC_000913	2201270	2201275		1.390075
NC_000913	2201275	2201280		1.376475
NC_000913	2201280	2201285		1.165283
NC_000913	2201285	2201290		0.691422
NC_000913	2201290	2201295		0.661718
NC_000913	2201295	2201300		0.589313
NC_000913	2201300	2201305		0.577728
NC_000913	2201305	2201310		0.544304
NC_000913	2201310	2201315		0.421933
NC_000913	2201315	2201320		0.524328
NC_000913	2201320	2201325		0.389003
NC_000913	2201325	2201330		0.323443
NC_000913	2201330	2201335		0.324050
NC_000913	2201335	2201340		0.333676
NC_000913	2201340	2201345		0.334405
NC_000913	2201345	2201350		0.326632
NC_000913	2201350	2201355		0.546660
NC_000913	2201355	2201360		0.284569
NC_000913	2201360	2201365		0.301087
NC_000913	2201365	2201370		0.196884
NC_000913	2201370	2201375		0.203195
NC_000913	2201375	2201380		0.210476
NC_000913	2201380	2201385		0.224306
NC_000913	2201385	2201390		0.243629
NC_000913	2201390	2201395		0.250649
NC_000913	2201395	2201400		0.285067
NC_000913	2201400	2201405		0.415712
NC_000913	2201405	2201410		0.555595
NC_000913	2201410	2201415		0.642080
NC_000913	2201415	2201420		0.789972
NC_000913	2201420	2201425		0.644036
NC_000913	2201425	2201430		0.597377
NC_000913	2201430	2201435		0.595921
NC_000913	2201435	2201440		0.553261
NC_000913	2201440	2201445		0.516199
NC_000913	2201445	2201450		0.580935
NC_000913	2201450	2201455		0.652118
NC_000913	2201455	2201460		0.726627
NC_000913	2201460	2201465		0.810642
NC_000913	2201465	2201470		0.880287
NC_000913	2201470	2201475		1.510698
NC_000913	2201475	2201480		0.805297
NC_000913	2201480	2201485		0.783383
NC_000913	2201485	2201490		0.797806
NC_000913	2201490	2201495		0.727243
NC_000913	2201495	2201500		0.556876
NC_000913	2201500	2201505		0.469638
NC_000913	2201505	2201510		0.480652
NC_000913	2201510	2201515		0.454290
NC_000913	2201515	2201520		0.475900
NC_000913	2201520	2201525		0.492381
NC_000913	2201525	2201530		0.497085
NC_000913	2201530	2201535		0.717678
NC_000913	2201535	2201540		0.647839
NC_000913	2201540	2201545		0.838629
NC_000913	2201545	2201550		0.445340
NC_000913	2201550	2201555		0.464249
NC_000913	2201555	2201560		0.391444
NC_000913	2201560	2201565		0.358435
NC_000913	2201565	2201570		0.288068
NC_000913	2201570	2201575		0.319303
NC_000913	2201575	2201580		0.341875
NC_000913	2201580	2201585		0.398632
NC_000913	2201585	2201590		0.374711
NC_000913	2201590	2201595		0.338219
NC_000913	2201595	2201600		0.338846
NC_000913	2201600	2201605		0.350591
NC_000913	2201605	2201610		0.313365
NC_000913	2201610	2201615		0.341330
NC_000913	2201615	2201620		0.400856
NC_000913	2201620	2201625		0.526722
NC_000913	2201625	2201630		0.564317
NC_000913	2201630	2201635		0.792124
NC_000913	2201635	2201640		0.806763
NC_000913	2201640	2201645		0.877331
NC_000913	2201645	2201650		0.969413
NC_000913	2201650	2201655		0.862417
NC_000913	2201655	2201660		0.925532
NC_000913	2201660	2201665		0.756493
NC_000913	2201665	2201670		0.782155
NC_000913	2201670	2201675		0.727671
NC_000913	2201675	2201680		0.720262
NC_000913	2201680	2201685		0.767149
NC_000913	2201685	2201690		0.722765
NC_000913	2201690	2201695		0.750651
NC_000913	2201695	2201700		0.808415
NC_000913	2201700	2201705		0.775195
NC_000913	2201705	2201710		1.064046
NC_000913	2201710	2201715		1.201452
NC_000913	2201715	2201720		1.391104
NC_000913	2201720	2201725		1.404808
NC_000913	2201725	2201730		1.393180
NC_000913	2201730	2201735		1.149276
NC_000913	2201735	2201740		0.903331
NC_000913	2201740	2201745		0.873821
NC_000913	2201745	2201750		0.765105
NC_000913	2201750	2201755		0.709471
NC_000913	2201755	2201760		0.378161
NC_000913	2201760	2201765		0.265037
NC_000913	2201765	2201770		0.256740
NC_000913	2201770	2201775		0.244655
NC_000913	2201775	2201780		0.239470
NC_000913	2201780	2201785		0.178279
NC_000913	2201785	2201790		0.166462
NC_000913	2201790	2201795		0.140297
NC_000913	2201795	2201800		0.160224
NC_000913	2201800	2201805		0.173133
NC_000913	2201805	2201810		0.209605
NC_000913	2201810	2201815		0.158080
NC_000913	2201815	2201820		0.088291
NC_000913	2201820	2201825		0.091967
NC_000913	2201825	2201830		0.085782
NC_000913	2201830	2201835		0.073558
NC_000913	2201835	2201840		0.045502
NC_000913	2201840	2201845		0.108172
NC_000913	2201845	2201850		0.109233
NC_000913	2201850	2201855		0.140862
NC_000913	2201855	2201860		0.173240
NC_000913	2201860	2201865		0.425572
NC_000913	2201865	2201870		0.543360
NC_000913	2201870	2201875		0.564227
NC_000913	2201875	2201880		0.770900
NC_000913	2201880	2201885		0.923669
NC_000913	2201885	2201890		0.849837
NC_000913	2201890	2201895		0.873718
NC_000913	2201895	2201900		0.835385
NC_000913	2201900	2201905		0.669840
NC_000913	2201905	2201910		0.562105
NC_000913	2201910	2201915		0.540277
NC_000913	2201915	2201920		0.289123
NC_000913	2201920	2201925		0.201539
NC_000913	2201925	2201930		0.188485
NC_000913	2201930	2201935		0.190714
NC_000913	2201935	2201940		0.208648
NC_000913	2201940	2201945		0.200537
NC_000913	2201945	2201950		0.170326
NC_000913	2201950	2201955		0.173331
NC_000913	2201955	2201960		0.075757
NC_000913	2201960	2201965		0.191578
NC_000913	2201965	2201970		0.032202
NC_000913	2201970	2201975		0.019720
NC_000913	2201975	2201980		0.019339
NC_000913	2201980	2201985		0.017133
NC_000913	2201985	2201990		0.017311
NC_000913	2201990	2201995		0.017171
NC_000913	2201995	2202000		0.017141
NC_000913	2202000	2202005		0.015758
NC_000913	2202005	2202010		0.019177
NC_000913	2202010	2202015		0.030847
NC_000913	2202015	2202020		0.032655
NC_000913	2202020	2202025		0.054565
NC_000913	2202025	2202030		0.090308
NC_000913	2202030	2202035		0.080812
NC_000913	2202035	2202040		0.102389
NC_000913	2202040	2202045		0.100958
NC_000913	2202045	2202050		0.092717
NC_000913	2202050	2202055		0.093400
NC_000913	2202055	2202060		0.165697
NC_000913	2202060	2202065		0.201195
NC_000913	2202065	2202070		0.243005
NC_000913	2202070	2202075		0.171114
NC_000913	2202075	2202080		0.220976
NC_000913	2202080	2202085		0.227402
NC_000913	2202085	2202090		0.270256
NC_000913	2202090	2202095		0.319111
NC_000913	2202095	2202100		0.315446
NC_000913	2202100	2202105		0.320455
NC_000913	2202105	2202110		0.341679
NC_000913	2202110	2202115		0.394094
NC_000913	2202115	2202120		0.505754
NC_000913	2202120	2202125		0.462702
NC_000913	2202125	2202130		0.433184
NC_000913	2202130	2202135		0.269462
NC_000913	2202135	2202140		0.290285
NC_000913	2202140	2202145		0.254229
NC_000913	2202145	2202150		0.260252
NC_000913	2202150	2202155		0.318881
NC_000913	2202155	2202160		0.364878
NC_000913	2202160	2202165		0.436634
NC_000913	2202165	2202170		0.764029
NC_000913	2202170	2202175		0.826013
NC_000913	2202175	2202180		0.604078
NC_000913	2202180	2202185		0.553221
NC_000913	2202185	2202190		0.708163
NC_000913	2202190	2202195		0.745090
NC_000913	2202195	2202200		0.660168
NC_000913	2202200	2202205		0.677443
NC_000913	2202205	2202210		0.576354
NC_000913	2202210	2202215		0.576515
NC_000913	2202215	2202220		0.549234
NC_000913	2202220	2202225		0.536771
NC_000913	2202225	2202230		0.585266
NC_000913	2202230	2202235		0.479462
NC_000913	2202235	2202240		0.516627
NC_000913	2202240	2202245		0.464571
NC_000913	2202245	2202250		0.356187
NC_000913	2202250	2202255		0.340368
NC_000913	2202255	2202260		0.357309
NC_000913	2202260	2202265		0.298167
NC_000913	2202265	2202270		0.300903
NC_000913	2202270	2202275		0.267878
NC_000913	2202275	2202280		0.258653
NC_000913	2202280	2202285		0.249077
NC_000913	2202285	2202290		0.283061
NC_000913	2202290	2202295		0.439280
NC_000913	2202295	2202300		0.483051
NC_000913	2202300	2202305		0.674685
NC_000913	2202305	2202310		0.592193
NC_000913	2202310	2202315		0.659279
NC_000913	2202315	2202320		0.708361
NC_000913	2202320	2202325		1.004933
NC_000913	2202325	2202330		1.006195
NC_000913	2202330	2202335		0.958875
NC_000913	2202335	2202340		0.695310
NC_000913	2202340	2202345		0.656122
NC_000913	2202345	2202350		0.629435
NC_000913	2202350	2202355		0.926493
NC_000913	2202355	2202360		0.982772
NC_000913	2202360	2202365		1.034569
NC_000913	2202365	2202370		1.108101
NC_000913	2202370	2202375		1.144681
NC_000913	2202375	2202380		1.161572
NC_000913	2202380	2202385		1.072215
NC_000913	2202385	2202390		1.151855
NC_000913	2202390	2202395		1.001257
NC_000913	2202395	2202400		0.799351
NC_000913	2202400	2202405		0.814846
NC_000913	2202405	2202410		0.475159
NC_000913	2202410	2202415		0.258393
NC_000913	2202415	2202420		0.306741
NC_000913	2202420	2202425		0.280987
NC_000913	2202425	2202430		0.275018
NC_000913	2202430	2202435		0.299222
NC_000913	2202435	2202440		0.324244
NC_000913	2202440	2202445		0.481253
NC_000913	2202445	2202450		0.392227
NC_000913	2202450	2202455		0.336955
NC_000913	2202455	2202460		0.356846
NC_000913	2202460	2202465		0.348812
NC_000913	2202465	2202470		0.368093
NC_000913	2202470	2202475		0.353618
NC_000913	2202475	2202480		0.401243
NC_000913	2202480	2202485		0.454940
NC_000913	2202485	2202490		0.550103
NC_000913	2202490	2202495		0.390177
NC_000913	2202495	2202500		0.410793
NC_000913	2202500	2202505		0.472610
NC_000913	2202505	2202510		0.538255
NC_000913	2202510	2202515		0.489042
NC_000913	2202515	2202520		0.495037
NC_000913	2202520	2202525		0.459813
NC_000913	2202525	2202530		0.548688
NC_000913	2202530	2202535		0.381504
NC_000913	2202535	2202540		0.367212
NC_000913	2202540	2202545		0.351285
NC_000913	2202545	2202550		0.341925
NC_000913	2202550	2202555		0.345434
NC_000913	2202555	2202560		0.497088
NC_000913	2202560	2202565		0.801757
NC_000913	2202565	2202570		0.310537
NC_000913	2202570	2202575		0.283474
NC_000913	2202575	2202580		0.262969
NC_000913	2202580	2202585		0.221971
NC_000913	2202585	2202590		0.203646
NC_000913	2202590	2202595		0.178815
NC_000913	2202595	2202600		0.165152
NC_000913	2202600	2202605		0.304515
NC_000913	2202605	2202610		0.293699
NC_000913	2202610	2202615		0.349237
NC_000913	2202615	2202620		0.368210
NC_000913	2202620	2202625		0.553135
NC_000913	2202625	2202630		0.595666
NC_000913	2202630	2202635		0.659003
NC_000913	2202635	2202640		0.690195
NC_000913	2202640	2202645		0.827341
NC_000913	2202645	2202650		0.935189
NC_000913	2202650	2202655		1.178295
NC_000913	2202655	2202660		1.360227
NC_000913	2202660	2202665		1.050220
NC_000913	2202665	2202670		0.854133
NC_000913	2202670	2202675		0.405688
NC_000913	2202675	2202680		0.361245
NC_000913	2202680	2202685		0.338445
NC_000913	2202685	2202690		0.254519
NC_000913	2202690	2202695		0.241042
NC_000913	2202695	2202700		0.234165
NC_000913	2202700	2202705		0.317567
NC_000913	2202705	2202710		0.433973
NC_000913	2202710	2202715		0.439890
NC_000913	2202715	2202720		0.425044
NC_000913	2202720	2202725		0.456123
NC_000913	2202725	2202730		0.490015
NC_000913	2202730	2202735		0.500298
NC_000913	2202735	2202740		0.496145
NC_000913	2202740	2202745		0.526124
NC_000913	2202745	2202750		0.590689
NC_000913	2202750	2202755		0.599443
NC_000913	2202755	2202760		0.553860
NC_000913	2202760	2202765		0.438165
NC_000913	2202765	2202770		0.433253
NC_000913	2202770	2202775		0.317698
NC_000913	2202775	2202780		0.287256
NC_000913	2202780	2202785		0.300125
NC_000913	2202785	2202790		0.270293
NC_000913	2202790	2202795		0.287617
NC_000913	2202795	2202800		0.293838
NC_000913	2202800	2202805		0.342099
NC_000913	2202805	2202810		0.390046
NC_000913	2202810	2202815		0.356330
NC_000913	2202815	2202820		0.346693
NC_000913	2202820	2202825		0.318322
NC_000913	2202825	2202830		0.282150
NC_000913	2202830	2202835		0.238677
NC_000913	2202835	2202840		0.198655
NC_000913	2202840	2202845		0.195615
NC_000913	2202845	2202850		0.180168
NC_000913	2202850	2202855		0.211677
NC_000913	2202855	2202860		0.197079
NC_000913	2202860	2202865		0.245465
NC_000913	2202865	2202870		0.927621
NC_000913	2202870	2202875		1.077455
NC_000913	2202875	2202880		1.457422
NC_000913	2202880	2202885		1.065674
NC_000913	2202885	2202890		1.042612
NC_000913	2202890	2202895		0.649836
NC_000913	2202895	2202900		0.743107
NC_000913	2202900	2202905		0.836234
NC_000913	2202905	2202910		0.768551
NC_000913	2202910	2202915		0.874331
NC_000913	2202915	2202920		1.519062
NC_000913	2202920	2202925		1.570590
NC_000913	2202925	2202930		1.400094
NC_000913	2202930	2202935		1.310818
NC_000913	2202935	2202940		1.251532
NC_000913	2202940	2202945		1.250928
NC_000913	2202945	2202950		1.217923
NC_000913	2202950	2202955		1.079517
NC_000913	2202955	2202960		1.096899
NC_000913	2202960	2202965		1.116029
NC_000913	2202965	2202970		1.078475
NC_000913	2202970	2202975		1.093497
NC_000913	2202975	2202980		0.924238
NC_000913	2202980	2202985		0.734294
NC_000913	2202985	2202990		0.751635
NC_000913	2202990	2202995		0.710590
NC_000913	2202995	2203000		0.682978
NC_000913	2203000	2203005		0.741643
NC_000913	2203005	2203010		0.921906
NC_000913	2203010	2203015		0.864328
NC_000913	2203015	2203020		1.113320
NC_000913	2203020	2203025		1.152575
NC_000913	2203025	2203030		1.105995
NC_000913	2203030	2203035		1.255723
NC_000913	2203035	2203040		1.299896
NC_000913	2203040	2203045		0.890423
NC_000913	2203045	2203050		0.619261
NC_000913	2203050	2203055		0.532273
NC_000913	2203055	2203060		0.447631
NC_000913	2203060	2203065		0.397768
NC_000913	2203065	2203070		0.415406
NC_000913	2203070	2203075		0.385339
NC_000913	2203075	2203080		0.375688
NC_000913	2203080	2203085		0.377915
NC_000913	2203085	2203090		0.526084
NC_000913	2203090	2203095		0.705139
NC_000913	2203095	2203100		0.930866
NC_000913	2203100	2203105		0.790737
NC_000913	2203105	2203110		0.869473
NC_000913	2203110	2203115		1.024614
NC_000913	2203115	2203120		0.930417
NC_000913	2203120	2203125		0.952198
NC_000913	2203125	2203130		0.819570
NC_000913	2203130	2203135		0.479790
NC_000913	2203135	2203140		0.439925
NC_000913	2203140	2203145		0.168151
NC_000913	2203145	2203150		0.123474
NC_000913	2203150	2203155		0.134797
NC_000913	2203155	2203160		0.156116
NC_000913	2203160	2203165		0.149321
NC_000913	2203165	2203170		0.154532
NC_000913	2203170	2203175		0.279221
NC_000913	2203175	2203180		0.350605
NC_000913	2203180	2203185		0.301605
NC_000913	2203185	2203190		0.342441
NC_000913	2203190	2203195		0.319158
NC_000913	2203195	2203200		0.318090
NC_000913	2203200	2203205		0.296060
NC_000913	2203205	2203210		0.343327
NC_000913	2203210	2203215		0.372780
NC_000913	2203215	2203220		0.410727
NC_000913	2203220	2203225		0.419243
NC_000913	2203225	2203230		0.462525
NC_000913	2203230	2203235		0.366864
NC_000913	2203235	2203240		0.358070
NC_000913	2203240	2203245		0.393608
NC_000913	2203245	2203250		0.354207
NC_000913	2203250	2203255		0.366601
NC_000913	2203255	2203260		0.410394
NC_000913	2203260	2203265		0.394989
NC_000913	2203265	2203270		0.294459
NC_000913	2203270	2203275		0.224243
NC_000913	2203275	2203280		0.280392
NC_000913	2203280	2203285		0.171866
NC_000913	2203285	2203290		0.172808
NC_000913	2203290	2203295		0.180974
NC_000913	2203295	2203300		0.181182
NC_000913	2203300	2203305		0.198136
NC_000913	2203305	2203310		0.218521
NC_000913	2203310	2203315		0.329951
NC_000913	2203315	2203320		0.551643
NC_000913	2203320	2203325		0.935324
NC_000913	2203325	2203330		0.229588
NC_000913	2203330	2203335		0.180749
NC_000913	2203335	2203340		0.140984
NC_000913	2203340	2203345		0.121787
NC_000913	2203345	2203350		0.119766
NC_000913	2203350	2203355		0.135776
NC_000913	2203355	2203360		0.090505
NC_000913	2203360	2203365		0.120172
NC_000913	2203365	2203370		0.120599
NC_000913	2203370	2203375		0.125664
NC_000913	2203375	2203380		0.185117
NC_000913	2203380	2203385		0.192220
NC_000913	2203385	2203390		0.206955
NC_000913	2203390	2203395		0.239594
NC_000913	2203395	2203400		0.271202
NC_000913	2203400	2203405		0.612664
NC_000913	2203405	2203410		0.559405
NC_000913	2203410	2203415		0.690418
NC_000913	2203415	2203420		0.752714
NC_000913	2203420	2203425		0.729440
NC_000913	2203425	2203430		0.743176
NC_000913	2203430	2203435		0.694386
NC_000913	2203435	2203440		0.670875
NC_000913	2203440	2203445		0.627810
NC_000913	2203445	2203450		0.521335
NC_000913	2203450	2203455		0.552976
NC_000913	2203455	2203460		0.480050
NC_000913	2203460	2203465		0.383666
NC_000913	2203465	2203470		0.378623
NC_000913	2203470	2203475		0.395536
NC_000913	2203475	2203480		0.399871
NC_000913	2203480	2203485		0.359354
NC_000913	2203485	2203490		0.232681
NC_000913	2203490	2203495		0.200893
NC_000913	2203495	2203500		0.180888
NC_000913	2203500	2203505		0.134185
NC_000913	2203505	2203510		0.118939
NC_000913	2203510	2203515		0.125461
NC_000913	2203515	2203520		0.101470
NC_000913	2203520	2203525		0.098294
NC_000913	2203525	2203530		0.075277
NC_000913	2203530	2203535		0.055605
NC_000913	2203535	2203540		0.047252
NC_000913	2203540	2203545		0.041345
NC_000913	2203545	2203550		0.029021
NC_000913	2203550	2203555		0.019549
NC_000913	2203555	2203560		0.017883
NC_000913	2203560	2203565		0.013360
NC_000913	2203565	2203570		0.011505
NC_000913	2203570	2203575		0.010996
NC_000913	2203575	2203580		0.014601
NC_000913	2203580	2203585		0.014502
NC_000913	2203585	2203590		0.014452
NC_000913	2203590	2203595		0.016447
NC_000913	2203595	2203600		0.025887
NC_000913	2203600	2203605		0.033970
NC_000913	2203605	2203610		0.043922
NC_000913	2203610	2203615		0.050964
NC_000913	2203615	2203620		0.060531
NC_000913	2203620	2203625		0.094105
NC_000913	2203625	2203630		0.093079
NC_000913	2203630	2203635		0.102991
NC_000913	2203635	2203640		0.126461
NC_000913	2203640	2203645		0.142823
NC_000913	2203645	2203650		0.141740
NC_000913	2203650	2203655		0.153752
NC_000913	2203655	2203660		0.162842
NC_000913	2203660	2203665		0.193006
NC_000913	2203665	2203670		0.189715
NC_000913	2203670	2203675		0.190420
NC_000913	2203675	2203680		0.303356
NC_000913	2203680	2203685		0.381627
NC_000913	2203685	2203690		0.587851
NC_000913	2203690	2203695		0.633229
NC_000913	2203695	2203700		0.651663
NC_000913	2203700	2203705		0.666433
NC_000913	2203705	2203710		0.649404
NC_000913	2203710	2203715		0.619352
NC_000913	2203715	2203720		0.643248
NC_000913	2203720	2203725		0.811003
NC_000913	2203725	2203730		0.826985
NC_000913	2203730	2203735		0.706009
NC_000913	2203735	2203740		0.798285
NC_000913	2203740	2203745		0.659587
NC_000913	2203745	2203750		0.744631
NC_000913	2203750	2203755		0.856492
NC_000913	2203755	2203760		0.898589
NC_000913	2203760	2203765		1.054187
NC_000913	2203765	2203770		1.127677
NC_000913	2203770	2203775		1.494240
NC_000913	2203775	2203780		1.872453
NC_000913	2203780	2203785		2.257897
NC_000913	2203785	2203790		2.098511
NC_000913	2203790	2203795		1.331517
NC_000913	2203795	2203800		1.020215
NC_000913	2203800	2203805		0.746941
NC_000913	2203805	2203810		0.550245
NC_000913	2203810	2203815		0.552513
NC_000913	2203815	2203820		0.474944
NC_000913	2203820	2203825		0.340801
NC_000913	2203825	2203830		0.242478
NC_000913	2203830	2203835		0.275793
NC_000913	2203835	2203840		0.201265
NC_000913	2203840	2203845		0.258869
NC_000913	2203845	2203850		0.301943
NC_000913	2203850	2203855		0.317478
NC_000913	2203855	2203860		0.560605
NC_000913	2203860	2203865		0.529758
NC_000913	2203865	2203870		0.691578
NC_000913	2203870	2203875		0.599985
NC_000913	2203875	2203880		0.415706
NC_000913	2203880	2203885		0.475060
NC_000913	2203885	2203890		0.488181
NC_000913	2203890	2203895		0.452358
NC_000913	2203895	2203900		0.486683
NC_000913	2203900	2203905		0.578773
NC_000913	2203905	2203910		0.727502
NC_000913	2203910	2203915		0.693367
NC_000913	2203915	2203920		0.633577
NC_000913	2203920	2203925		0.605005
NC_000913	2203925	2203930		0.553014
NC_000913	2203930	2203935		0.523748
NC_000913	2203935	2203940		0.456217
NC_000913	2203940	2203945		0.411340
NC_000913	2203945	2203950		0.340478
NC_000913	2203950	2203955		0.326527
NC_000913	2203955	2203960		0.322168
NC_000913	2203960	2203965		0.293478
NC_000913	2203965	2203970		0.337143
NC_000913	2203970	2203975		0.345375
NC_000913	2203975	2203980		0.402871
NC_000913	2203980	2203985		0.270330
NC_000913	2203985	2203990		0.222646
NC_000913	2203990	2203995		0.198305
NC_000913	2203995	2204000		0.248886
NC_000913	2204000	2204005		0.214308
NC_000913	2204005	2204010		0.201469
NC_000913	2204010	2204015		0.233989
NC_000913	2204015	2204020		0.252275
NC_000913	2204020	2204025		0.282389
NC_000913	2204025	2204030		0.289989
NC_000913	2204030	2204035		0.256817
NC_000913	2204035	2204040		0.311239
NC_000913	2204040	2204045		0.307995
NC_000913	2204045	2204050		0.327146
NC_000913	2204050	2204055		0.454498
NC_000913	2204055	2204060		0.642553
NC_000913	2204060	2204065		0.685998
NC_000913	2204065	2204070		0.460996
NC_000913	2204070	2204075		0.456666
NC_000913	2204075	2204080		0.336703
NC_000913	2204080	2204085		0.308652
NC_000913	2204085	2204090		0.388725
NC_000913	2204090	2204095		0.295498
NC_000913	2204095	2204100		0.099176
NC_000913	2204100	2204105		0.075005
NC_000913	2204105	2204110		0.057296
NC_000913	2204110	2204115		0.065538
NC_000913	2204115	2204120		0.100476
NC_000913	2204120	2204125		0.149645
NC_000913	2204125	2204130		0.261687
NC_000913	2204130	2204135		0.450032
NC_000913	2204135	2204140		0.785035
NC_000913	2204140	2204145		0.957166
NC_000913	2204145	2204150		1.248321
NC_000913	2204150	2204155		1.685410
NC_000913	2204155	2204160		2.147259
NC_000913	2204160	2204165		4.571684
NC_000913	2204165	2204170		4.471174
NC_000913	2204170	2204175		4.281344
NC_000913	2204175	2204180		3.994632
NC_000913	2204180	2204185		1.665599
NC_000913	2204185	2204190		1.229696
NC_000913	2204190	2204195		0.940239
NC_000913	2204195	2204200		0.696083
NC_000913	2204200	2204205		0.491000
NC_000913	2204205	2204210		0.483548
NC_000913	2204210	2204215		0.459374
NC_000913	2204215	2204220		0.456046
NC_000913	2204220	2204225		0.379498
NC_000913	2204225	2204230		0.423869
NC_000913	2204230	2204235		0.383951
NC_000913	2204235	2204240		0.380025
NC_000913	2204240	2204245		0.390533
NC_000913	2204245	2204250		0.443508
NC_000913	2204250	2204255		0.778595
NC_000913	2204255	2204260		0.648326
NC_000913	2204260	2204265		0.709462
NC_000913	2204265	2204270		0.628047
NC_000913	2204270	2204275		0.699563
NC_000913	2204275	2204280		0.601641
NC_000913	2204280	2204285		0.561698
NC_000913	2204285	2204290		0.520233
NC_000913	2204290	2204295		0.430727
NC_000913	2204295	2204300		0.261785
NC_000913	2204300	2204305		0.169528
NC_000913	2204305	2204310		0.110906
NC_000913	2204310	2204315		0.070595
NC_000913	2204315	2204320		0.042359
NC_000913	2204320	2204325		0.032074
NC_000913	2204325	2204330		0.028409
NC_000913	2204330	2204335		0.032258
NC_000913	2204335	2204340		0.046021
NC_000913	2204340	2204345		0.073303
NC_000913	2204345	2204350		0.122127
NC_000913	2204350	2204355		0.336965
NC_000913	2204355	2204360		0.353906
NC_000913	2204360	2204365		0.528824
NC_000913	2204365	2204370		0.369971
NC_000913	2204370	2204375		0.082444
NC_000913	2204375	2204380		0.071397
NC_000913	2204380	2204385		0.073147
NC_000913	2204385	2204390		0.066267
NC_000913	2204390	2204395		0.062210
NC_000913	2204395	2204400		0.043308
NC_000913	2204400	2204405		0.042027
NC_000913	2204405	2204410		0.053597
NC_000913	2204410	2204415		0.061622
NC_000913	2204415	2204420		0.071863
NC_000913	2204420	2204425		0.071850
NC_000913	2204425	2204430		0.065794
NC_000913	2204430	2204435		0.064165
NC_000913	2204435	2204440		0.072211
NC_000913	2204440	2204445		0.071992
NC_000913	2204445	2204450		0.072963
NC_000913	2204450	2204455		0.064165
NC_000913	2204455	2204460		0.057067
NC_000913	2204460	2204465		0.046288
NC_000913	2204465	2204470		0.048539
NC_000913	2204470	2204475		0.046834
NC_000913	2204475	2204480		0.047581
NC_000913	2204480	2204485		0.046622
NC_000913	2204485	2204490		0.049655
NC_000913	2204490	2204495		0.054325
NC_000913	2204495	2204500		0.041162
NC_000913	2204500	2204505		0.056499
NC_000913	2204505	2204510		0.079843
NC_000913	2204510	2204515		0.075284
NC_000913	2204515	2204520		0.080706
NC_000913	2204520	2204525		0.114815
NC_000913	2204525	2204530		0.137515
NC_000913	2204530	2204535		0.103631
NC_000913	2204535	2204540		0.113413
NC_000913	2204540	2204545		0.147875
NC_000913	2204545	2204550		0.172872
NC_000913	2204550	2204555		0.187469
NC_000913	2204555	2204560		0.200944
NC_000913	2204560	2204565		0.196852
NC_000913	2204565	2204570		0.242456
NC_000913	2204570	2204575		0.293476
NC_000913	2204575	2204580		0.396483
NC_000913	2204580	2204585		0.423762
NC_000913	2204585	2204590		0.401638
NC_000913	2204590	2204595		0.375084
NC_000913	2204595	2204600		0.427307
NC_000913	2204600	2204605		0.437454
NC_000913	2204605	2204610		0.445219
NC_000913	2204610	2204615		0.443225
NC_000913	2204615	2204620		0.437444
NC_000913	2204620	2204625		0.405265
NC_000913	2204625	2204630		0.412048
NC_000913	2204630	2204635		0.414780
NC_000913	2204635	2204640		0.415480
NC_000913	2204640	2204645		0.476010
NC_000913	2204645	2204650		0.649987
NC_000913	2204650	2204655		0.559644
NC_000913	2204655	2204660		0.473271
NC_000913	2204660	2204665		0.388476
NC_000913	2204665	2204670		0.362690
NC_000913	2204670	2204675		0.383066
NC_000913	2204675	2204680		0.407560
NC_000913	2204680	2204685		0.286126
NC_000913	2204685	2204690		0.411946
NC_000913	2204690	2204695		0.422985
NC_000913	2204695	2204700		0.444763
NC_000913	2204700	2204705		0.467637
NC_000913	2204705	2204710		0.696991
NC_000913	2204710	2204715		0.783117
NC_000913	2204715	2204720		0.973616
NC_000913	2204720	2204725		1.050628
NC_000913	2204725	2204730		1.083460
NC_000913	2204730	2204735		1.185858
NC_000913	2204735	2204740		1.306910
NC_000913	2204740	2204745		1.274972
NC_000913	2204745	2204750		1.108590
NC_000913	2204750	2204755		1.113941
NC_000913	2204755	2204760		0.968277
NC_000913	2204760	2204765		0.938070
NC_000913	2204765	2204770		0.911678
NC_000913	2204770	2204775		0.812151
NC_000913	2204775	2204780		0.925082
NC_000913	2204780	2204785		0.849637
NC_000913	2204785	2204790		0.810639
NC_000913	2204790	2204795		0.781563
NC_000913	2204795	2204800		0.876209
NC_000913	2204800	2204805		0.375268
NC_000913	2204805	2204810		0.198958
NC_000913	2204810	2204815		0.220052
NC_000913	2204815	2204820		0.183323
NC_000913	2204820	2204825		0.141158
NC_000913	2204825	2204830		0.136180
NC_000913	2204830	2204835		0.167665
NC_000913	2204835	2204840		0.213959
NC_000913	2204840	2204845		0.161379
NC_000913	2204845	2204850		0.144316
NC_000913	2204850	2204855		0.156617
NC_000913	2204855	2204860		0.147497
NC_000913	2204860	2204865		0.151150
NC_000913	2204865	2204870		0.160734
NC_000913	2204870	2204875		0.155189
NC_000913	2204875	2204880		0.286074
NC_000913	2204880	2204885		0.153487
NC_000913	2204885	2204890		0.120091
NC_000913	2204890	2204895		0.134682
NC_000913	2204895	2204900		0.118405
NC_000913	2204900	2204905		0.093210
NC_000913	2204905	2204910		0.082783
NC_000913	2204910	2204915		0.095519
NC_000913	2204915	2204920		0.067295
NC_000913	2204920	2204925		0.057684
NC_000913	2204925	2204930		0.066468
NC_000913	2204930	2204935		0.062706
NC_000913	2204935	2204940		0.069844
NC_000913	2204940	2204945		0.101560
NC_000913	2204945	2204950		0.072255
NC_000913	2204950	2204955		0.231123
NC_000913	2204955	2204960		0.245122
NC_000913	2204960	2204965		0.258720
NC_000913	2204965	2204970		0.330130
NC_000913	2204970	2204975		0.297633
NC_000913	2204975	2204980		0.294319
NC_000913	2204980	2204985		0.347729
NC_000913	2204985	2204990		0.115938
NC_000913	2204990	2204995		0.075507
NC_000913	2204995	2205000		0.056238
NC_000913	2205000	2205005		0.035083
NC_000913	2205005	2205010		0.046454
NC_000913	2205010	2205015		0.050986
NC_000913	2205015	2205020		0.060810
NC_000913	2205020	2205025		0.069167
NC_000913	2205025	2205030		0.260152
NC_000913	2205030	2205035		0.159072
NC_000913	2205035	2205040		0.133115
NC_000913	2205040	2205045		0.128226
NC_000913	2205045	2205050		0.133079
NC_000913	2205050	2205055		0.124787
NC_000913	2205055	2205060		0.100784
NC_000913	2205060	2205065		0.087210
NC_000913	2205065	2205070		0.144386
NC_000913	2205070	2205075		0.103491
NC_000913	2205075	2205080		0.077929
NC_000913	2205080	2205085		0.102042
NC_000913	2205085	2205090		0.137024
NC_000913	2205090	2205095		0.170460
NC_000913	2205095	2205100		0.197336
NC_000913	2205100	2205105		0.417506
NC_000913	2205105	2205110		0.394993
NC_000913	2205110	2205115		0.338415
NC_000913	2205115	2205120		0.333936
NC_000913	2205120	2205125		0.215380
NC_000913	2205125	2205130		0.209657
NC_000913	2205130	2205135		0.161783
NC_000913	2205135	2205140		0.130046
NC_000913	2205140	2205145		0.132827
NC_000913	2205145	2205150		0.072843
NC_000913	2205150	2205155		0.068874
NC_000913	2205155	2205160		0.062690
NC_000913	2205160	2205165		0.070569
NC_000913	2205165	2205170		0.077218
NC_000913	2205170	2205175		0.089709
NC_000913	2205175	2205180		0.119531
NC_000913	2205180	2205185		0.088094
NC_000913	2205185	2205190		0.225293
NC_000913	2205190	2205195		0.160872
NC_000913	2205195	2205200		0.054383
NC_000913	2205200	2205205		0.068863
NC_000913	2205205	2205210		0.105208
NC_000913	2205210	2205215		0.133833
NC_000913	2205215	2205220		0.154282
NC_000913	2205220	2205225		0.139469
NC_000913	2205225	2205230		0.336058
NC_000913	2205230	2205235		0.280192
NC_000913	2205235	2205240		0.220388
NC_000913	2205240	2205245		0.181687
NC_000913	2205245	2205250		0.124532
NC_000913	2205250	2205255		0.151202
NC_000913	2205255	2205260		0.156614
NC_000913	2205260	2205265		0.149923
NC_000913	2205265	2205270		0.120902
NC_000913	2205270	2205275		0.121784
NC_000913	2205275	2205280		0.187405
NC_000913	2205280	2205285		0.293645
NC_000913	2205285	2205290		0.300317
NC_000913	2205290	2205295		0.256756
NC_000913	2205295	2205300		0.246120
NC_000913	2205300	2205305		0.162023
NC_000913	2205305	2205310		0.131014
NC_000913	2205310	2205315		0.123231
NC_000913	2205315	2205320		0.125742
NC_000913	2205320	2205325		0.116057
NC_000913	2205325	2205330		0.129117
NC_000913	2205330	2205335		0.120087
NC_000913	2205335	2205340		0.149682
NC_000913	2205340	2205345		0.168096
NC_000913	2205345	2205350		0.262849
NC_000913	2205350	2205355		0.189062
NC_000913	2205355	2205360		0.232753
NC_000913	2205360	2205365		0.174549
NC_000913	2205365	2205370		0.220332
NC_000913	2205370	2205375		0.198187
NC_000913	2205375	2205380		0.156334
NC_000913	2205380	2205385		0.091811
NC_000913	2205385	2205390		0.053832
NC_000913	2205390	2205395		0.045106
NC_000913	2205395	2205400		0.046587
NC_000913	2205400	2205405		0.052535
NC_000913	2205405	2205410		0.042890
NC_000913	2205410	2205415		0.056366
NC_000913	2205415	2205420		0.081138
NC_000913	2205420	2205425		0.162059
NC_000913	2205425	2205430		0.217006
NC_000913	2205430	2205435		0.253136
NC_000913	2205435	2205440		0.320641
NC_000913	2205440	2205445		0.334854
NC_000913	2205445	2205450		0.240611
NC_000913	2205450	2205455		0.277810
NC_000913	2205455	2205460		0.334578
NC_000913	2205460	2205465		0.375615
NC_000913	2205465	2205470		0.455364
NC_000913	2205470	2205475		0.398647
NC_000913	2205475	2205480		0.532971
NC_000913	2205480	2205485		0.403950
NC_000913	2205485	2205490		0.433341
NC_000913	2205490	2205495		0.429335
NC_000913	2205495	2205500		0.397844
NC_000913	2205500	2205505		0.436987
NC_000913	2205505	2205510		0.415011
NC_000913	2205510	2205515		0.403831
NC_000913	2205515	2205520		0.441902
NC_000913	2205520	2205525		0.374165
NC_000913	2205525	2205530		0.364208
NC_000913	2205530	2205535		0.367843
NC_000913	2205535	2205540		0.371941
NC_000913	2205540	2205545		0.394540
NC_000913	2205545	2205550		0.389411
NC_000913	2205550	2205555		0.426446
NC_000913	2205555	2205560		0.569057
NC_000913	2205560	2205565		0.560533
NC_000913	2205565	2205570		0.521906
NC_000913	2205570	2205575		0.541199
NC_000913	2205575	2205580		0.440474
NC_000913	2205580	2205585		0.104757
NC_000913	2205585	2205590		0.098629
NC_000913	2205590	2205595		0.098711
NC_000913	2205595	2205600		0.103971
NC_000913	2205600	2205605		0.104132
NC_000913	2205605	2205610		0.086514
NC_000913	2205610	2205615		0.189563
NC_000913	2205615	2205620		0.601422
NC_000913	2205620	2205625		0.834828
NC_000913	2205625	2205630		0.834524
NC_000913	2205630	2205635		1.061823
NC_000913	2205635	2205640		0.927755
NC_000913	2205640	2205645		0.788704
NC_000913	2205645	2205650		0.698775
NC_000913	2205650	2205655		0.498320
NC_000913	2205655	2205660		0.448790
NC_000913	2205660	2205665		0.092220
NC_000913	2205665	2205670		0.039733
NC_000913	2205670	2205675		0.034069
NC_000913	2205675	2205680		0.035544
NC_000913	2205680	2205685		0.034438
NC_000913	2205685	2205690		0.048896
NC_000913	2205690	2205695		0.091650
NC_000913	2205695	2205700		0.155269
NC_000913	2205700	2205705		0.172310
NC_000913	2205705	2205710		0.184157
NC_000913	2205710	2205715		0.291443
NC_000913	2205715	2205720		0.189289
NC_000913	2205720	2205725		0.190621
NC_000913	2205725	2205730		0.124075
NC_000913	2205730	2205735		0.086177
NC_000913	2205735	2205740		0.045497
NC_000913	2205740	2205745		0.044057
NC_000913	2205745	2205750		0.040372
NC_000913	2205750	2205755		0.036500
NC_000913	2205755	2205760		0.044405
NC_000913	2205760	2205765		0.026593
NC_000913	2205765	2205770		0.076950
NC_000913	2205770	2205775		0.058901
NC_000913	2205775	2205780		0.048947
NC_000913	2205780	2205785		0.043979
NC_000913	2205785	2205790		0.030861
NC_000913	2205790	2205795		0.063808
NC_000913	2205795	2205800		0.159994
NC_000913	2205800	2205805		0.141733
NC_000913	2205805	2205810		0.159659
NC_000913	2205810	2205815		0.181973
NC_000913	2205815	2205820		0.168113
NC_000913	2205820	2205825		0.097614
NC_000913	2205825	2205830		0.070313
NC_000913	2205830	2205835		0.072452
NC_000913	2205835	2205840		0.053280
NC_000913	2205840	2205845		0.055721
NC_000913	2205845	2205850		0.061943
NC_000913	2205850	2205855		0.078748
NC_000913	2205855	2205860		0.107051
NC_000913	2205860	2205865		0.168937
NC_000913	2205865	2205870		0.284253
NC_000913	2205870	2205875		0.254556
NC_000913	2205875	2205880		0.160469
NC_000913	2205880	2205885		0.141013
NC_000913	2205885	2205890		0.056129
NC_000913	2205890	2205895		0.048802
NC_000913	2205895	2205900		0.067035
NC_000913	2205900	2205905		0.084550
NC_000913	2205905	2205910		0.079509
NC_000913	2205910	2205915		0.088662
NC_000913	2205915	2205920		0.116222
NC_000913	2205920	2205925		0.133181
NC_000913	2205925	2205930		0.183926
NC_000913	2205930	2205935		0.277003
NC_000913	2205935	2205940		0.262285
NC_000913	2205940	2205945		0.299294
NC_000913	2205945	2205950		0.263612
NC_000913	2205950	2205955		0.213072
NC_000913	2205955	2205960		0.260558
NC_000913	2205960	2205965		0.245124
NC_000913	2205965	2205970		0.193484
NC_000913	2205970	2205975		0.247387
NC_000913	2205975	2205980		0.325892
NC_000913	2205980	2205985		0.451470
NC_000913	2205985	2205990		0.494202
NC_000913	2205990	2205995		0.252575
NC_000913	2205995	2206000		0.082128
NC_000913	2206000	2206005		0.076153
NC_000913	2206005	2206010		0.076809
NC_000913	2206010	2206015		0.091939
NC_000913	2206015	2206020		0.081761
NC_000913	2206020	2206025		0.062849
NC_000913	2206025	2206030		0.055671
NC_000913	2206030	2206035		0.121816
NC_000913	2206035	2206040		0.146209
NC_000913	2206040	2206045		0.279547
NC_000913	2206045	2206050		0.163294
NC_000913	2206050	2206055		0.256729
NC_000913	2206055	2206060		0.149259
NC_000913	2206060	2206065		0.129491
NC_000913	2206065	2206070		0.117783
NC_000913	2206070	2206075		0.101728
NC_000913	2206075	2206080		0.108133
NC_000913	2206080	2206085		0.104557
NC_000913	2206085	2206090		0.108465
NC_000913	2206090	2206095		0.130057
NC_000913	2206095	2206100		0.135758
NC_000913	2206100	2206105		0.360579
NC_000913	2206105	2206110		0.360726
NC_000913	2206110	2206115		0.522989
NC_000913	2206115	2206120		0.879949
NC_000913	2206120	2206125		0.793767
NC_000913	2206125	2206130		0.853573
NC_000913	2206130	2206135		0.640129
NC_000913	2206135	2206140		0.481095
NC_000913	2206140	2206145		0.408261
NC_000913	2206145	2206150		0.526702
NC_000913	2206150	2206155		0.572554
NC_000913	2206155	2206160		0.544378
NC_000913	2206160	2206165		0.546845
NC_000913	2206165	2206170		0.628082
NC_000913	2206170	2206175		0.754572
NC_000913	2206175	2206180		0.909584
NC_000913	2206180	2206185		0.946319
NC_000913	2206185	2206190		0.976898
NC_000913	2206190	2206195		1.104742
NC_000913	2206195	2206200		1.074827
NC_000913	2206200	2206205		1.234573
NC_000913	2206205	2206210		1.208733
NC_000913	2206210	2206215		1.195868
NC_000913	2206215	2206220		0.773389
NC_000913	2206220	2206225		0.765485
NC_000913	2206225	2206230		0.686784
NC_000913	2206230	2206235		0.572218
NC_000913	2206235	2206240		0.516535
NC_000913	2206240	2206245		0.560430
NC_000913	2206245	2206250		0.629045
NC_000913	2206250	2206255		0.569522
NC_000913	2206255	2206260		0.556515
NC_000913	2206260	2206265		0.651213
NC_000913	2206265	2206270		0.555947
NC_000913	2206270	2206275		0.433026
NC_000913	2206275	2206280		0.536061
NC_000913	2206280	2206285		0.425283
NC_000913	2206285	2206290		0.413417
NC_000913	2206290	2206295		0.273395
NC_000913	2206295	2206300		0.261843
NC_000913	2206300	2206305		0.286359
NC_000913	2206305	2206310		0.293028
NC_000913	2206310	2206315		0.336881
NC_000913	2206315	2206320		0.348363
NC_000913	2206320	2206325		0.392172
NC_000913	2206325	2206330		0.392236
NC_000913	2206330	2206335		0.515476
NC_000913	2206335	2206340		0.403909
NC_000913	2206340	2206345		0.377463
NC_000913	2206345	2206350		0.315013
NC_000913	2206350	2206355		0.206322
NC_000913	2206355	2206360		0.185916
NC_000913	2206360	2206365		0.181231
NC_000913	2206365	2206370		0.217999
NC_000913	2206370	2206375		0.222843
NC_000913	2206375	2206380		0.212016
NC_000913	2206380	2206385		0.208390
NC_000913	2206385	2206390		0.281365
NC_000913	2206390	2206395		0.521318
NC_000913	2206395	2206400		0.344908
NC_000913	2206400	2206405		0.375816
NC_000913	2206405	2206410		0.346012
NC_000913	2206410	2206415		0.316660
NC_000913	2206415	2206420		0.307342
NC_000913	2206420	2206425		0.288340
NC_000913	2206425	2206430		0.279205
NC_000913	2206430	2206435		0.328628
NC_000913	2206435	2206440		0.498077
NC_000913	2206440	2206445		0.686541
NC_000913	2206445	2206450		0.700794
NC_000913	2206450	2206455		0.707448
NC_000913	2206455	2206460		0.609674
NC_000913	2206460	2206465		0.630643
NC_000913	2206465	2206470		0.530853
NC_000913	2206470	2206475		0.542857
NC_000913	2206475	2206480		0.493552
NC_000913	2206480	2206485		0.395418
NC_000913	2206485	2206490		0.450274
NC_000913	2206490	2206495		0.458619
NC_000913	2206495	2206500		0.502841
NC_000913	2206500	2206505		0.538464
NC_000913	2206505	2206510		0.523829
NC_000913	2206510	2206515		0.490159
NC_000913	2206515	2206520		0.460533
NC_000913	2206520	2206525		0.510462
NC_000913	2206525	2206530		0.482290
NC_000913	2206530	2206535		0.606410
NC_000913	2206535	2206540		0.610776
NC_000913	2206540	2206545		0.545153
NC_000913	2206545	2206550		0.499646
NC_000913	2206550	2206555		0.559495
NC_000913	2206555	2206560		0.616940
NC_000913	2206560	2206565		0.650861
NC_000913	2206565	2206570		0.618440
NC_000913	2206570	2206575		0.685685
NC_000913	2206575	2206580		0.541350
NC_000913	2206580	2206585		0.536699
NC_000913	2206585	2206590		0.529870
NC_000913	2206590	2206595		0.470177
NC_000913	2206595	2206600		0.385311
NC_000913	2206600	2206605		0.341596
NC_000913	2206605	2206610		0.352121
NC_000913	2206610	2206615		0.368942
NC_000913	2206615	2206620		0.431086
NC_000913	2206620	2206625		0.792993
NC_000913	2206625	2206630		0.637668
NC_000913	2206630	2206635		0.527862
NC_000913	2206635	2206640		0.408988
NC_000913	2206640	2206645		0.391529
NC_000913	2206645	2206650		0.354428
NC_000913	2206650	2206655		0.311577
NC_000913	2206655	2206660		0.263527
NC_000913	2206660	2206665		0.271547
NC_000913	2206665	2206670		0.284902
NC_000913	2206670	2206675		0.494610
NC_000913	2206675	2206680		0.073523
NC_000913	2206680	2206685		0.068357
NC_000913	2206685	2206690		0.053771
NC_000913	2206690	2206695		0.053031
NC_000913	2206695	2206700		0.050369
NC_000913	2206700	2206705		0.052354
NC_000913	2206705	2206710		0.059267
NC_000913	2206710	2206715		0.077304
NC_000913	2206715	2206720		0.107553
NC_000913	2206720	2206725		0.315287
NC_000913	2206725	2206730		0.272680
NC_000913	2206730	2206735		0.461335
NC_000913	2206735	2206740		0.559632
NC_000913	2206740	2206745		1.069907
NC_000913	2206745	2206750		1.269628
NC_000913	2206750	2206755		1.351594
NC_000913	2206755	2206760		1.207927
NC_000913	2206760	2206765		0.706974
NC_000913	2206765	2206770		0.541317
NC_000913	2206770	2206775		0.540464
NC_000913	2206775	2206780		0.404559
NC_000913	2206780	2206785		0.295367
NC_000913	2206785	2206790		0.166981
NC_000913	2206790	2206795		0.153136
NC_000913	2206795	2206800		0.142852
NC_000913	2206800	2206805		0.131490
NC_000913	2206805	2206810		0.148789
NC_000913	2206810	2206815		0.134173
NC_000913	2206815	2206820		0.148981
NC_000913	2206820	2206825		0.188095
NC_000913	2206825	2206830		0.237617
NC_000913	2206830	2206835		0.228734
NC_000913	2206835	2206840		0.273711
NC_000913	2206840	2206845		0.426625
NC_000913	2206845	2206850		0.389030
NC_000913	2206850	2206855		0.313227
NC_000913	2206855	2206860		0.268330
NC_000913	2206860	2206865		0.335832
NC_000913	2206865	2206870		0.327835
NC_000913	2206870	2206875		0.346631
NC_000913	2206875	2206880		0.335031
NC_000913	2206880	2206885		0.454078
NC_000913	2206885	2206890		0.323119
NC_000913	2206890	2206895		0.342377
NC_000913	2206895	2206900		0.304402
NC_000913	2206900	2206905		0.277110
NC_000913	2206905	2206910		0.267441
NC_000913	2206910	2206915		0.248451
NC_000913	2206915	2206920		0.344753
NC_000913	2206920	2206925		0.642476
NC_000913	2206925	2206930		1.038857
NC_000913	2206930	2206935		1.021724
NC_000913	2206935	2206940		1.230455
NC_000913	2206940	2206945		1.275252
NC_000913	2206945	2206950		1.388577
NC_000913	2206950	2206955		1.440089
NC_000913	2206955	2206960		1.228489
NC_000913	2206960	2206965		1.120724
NC_000913	2206965	2206970		0.969830
NC_000913	2206970	2206975		0.893415
NC_000913	2206975	2206980		0.641571
NC_000913	2206980	2206985		0.687673
NC_000913	2206985	2206990		0.591101
NC_000913	2206990	2206995		0.537701
NC_000913	2206995	2207000		0.463521
NC_000913	2207000	2207005		0.367420
NC_000913	2207005	2207010		0.312551
NC_000913	2207010	2207015		0.275650
NC_000913	2207015	2207020		0.213721
NC_000913	2207020	2207025		0.173329
NC_000913	2207025	2207030		0.175774
NC_000913	2207030	2207035		0.182327
NC_000913	2207035	2207040		0.220600
NC_000913	2207040	2207045		0.404426
NC_000913	2207045	2207050		0.539177
NC_000913	2207050	2207055		0.405546
NC_000913	2207055	2207060		0.494311
NC_000913	2207060	2207065		0.501387
NC_000913	2207065	2207070		0.497608
NC_000913	2207070	2207075		0.541965
NC_000913	2207075	2207080		0.461052
NC_000913	2207080	2207085		0.515700
NC_000913	2207085	2207090		0.536379
NC_000913	2207090	2207095		0.749919
NC_000913	2207095	2207100		0.680557
NC_000913	2207100	2207105		0.417264
NC_000913	2207105	2207110		0.408136
NC_000913	2207110	2207115		0.354451
NC_000913	2207115	2207120		0.342882
NC_000913	2207120	2207125		0.317963
NC_000913	2207125	2207130		0.281529
NC_000913	2207130	2207135		0.220675
NC_000913	2207135	2207140		0.354533
NC_000913	2207140	2207145		0.193483
NC_000913	2207145	2207150		0.151829
NC_000913	2207150	2207155		0.084559
NC_000913	2207155	2207160		0.058337
NC_000913	2207160	2207165		0.053624
NC_000913	2207165	2207170		0.050843
NC_000913	2207170	2207175		0.036691
NC_000913	2207175	2207180		0.039574
NC_000913	2207180	2207185		0.043272
NC_000913	2207185	2207190		0.163373
NC_000913	2207190	2207195		0.328437
NC_000913	2207195	2207200		0.406706
NC_000913	2207200	2207205		0.470067
NC_000913	2207205	2207210		0.554232
NC_000913	2207210	2207215		0.575524
NC_000913	2207215	2207220		0.573857
NC_000913	2207220	2207225		0.346445
NC_000913	2207225	2207230		0.266793
NC_000913	2207230	2207235		0.217352
NC_000913	2207235	2207240		0.178424
NC_000913	2207240	2207245		0.088800
NC_000913	2207245	2207250		0.076547
NC_000913	2207250	2207255		0.087972
NC_000913	2207255	2207260		0.092273
NC_000913	2207260	2207265		0.095794
NC_000913	2207265	2207270		0.089985
NC_000913	2207270	2207275		0.111733
NC_000913	2207275	2207280		0.134513
NC_000913	2207280	2207285		0.141190
NC_000913	2207285	2207290		0.150703
NC_000913	2207290	2207295		0.138786
NC_000913	2207295	2207300		0.133383
NC_000913	2207300	2207305		0.081746
NC_000913	2207305	2207310		0.125384
NC_000913	2207310	2207315		0.123907
NC_000913	2207315	2207320		0.207101
NC_000913	2207320	2207325		0.267434
NC_000913	2207325	2207330		0.243182
NC_000913	2207330	2207335		0.264955
NC_000913	2207335	2207340		0.160859
NC_000913	2207340	2207345		0.237030
NC_000913	2207345	2207350		0.198808
NC_000913	2207350	2207355		0.180812
NC_000913	2207355	2207360		0.190341
NC_000913	2207360	2207365		0.207235
NC_000913	2207365	2207370		0.275381
NC_000913	2207370	2207375		0.309078
NC_000913	2207375	2207380		0.270977
NC_000913	2207380	2207385		0.366908
NC_000913	2207385	2207390		0.402374
NC_000913	2207390	2207395		0.323986
NC_000913	2207395	2207400		0.289095
NC_000913	2207400	2207405		0.348081
NC_000913	2207405	2207410		0.325770
NC_000913	2207410	2207415		0.374059
NC_000913	2207415	2207420		0.416805
NC_000913	2207420	2207425		0.459348
NC_000913	2207425	2207430		0.595509
NC_000913	2207430	2207435		0.567878
NC_000913	2207435	2207440		0.788724
NC_000913	2207440	2207445		0.870654
NC_000913	2207445	2207450		1.036060
NC_000913	2207450	2207455		0.997123
NC_000913	2207455	2207460		0.872778
NC_000913	2207460	2207465		0.871473
NC_000913	2207465	2207470		0.702867
NC_000913	2207470	2207475		0.600708
NC_000913	2207475	2207480		0.598860
NC_000913	2207480	2207485		0.571016
NC_000913	2207485	2207490		0.667768
NC_000913	2207490	2207495		0.743050
NC_000913	2207495	2207500		0.815689
NC_000913	2207500	2207505		0.885307
NC_000913	2207505	2207510		1.053143
NC_000913	2207510	2207515		1.001242
NC_000913	2207515	2207520		0.992619
NC_000913	2207520	2207525		1.078162
NC_000913	2207525	2207530		0.911626
NC_000913	2207530	2207535		0.553495
NC_000913	2207535	2207540		0.546231
NC_000913	2207540	2207545		0.475722
NC_000913	2207545	2207550		0.499517
NC_000913	2207550	2207555		0.452727
NC_000913	2207555	2207560		0.431945
NC_000913	2207560	2207565		0.441813
NC_000913	2207565	2207570		0.589119
NC_000913	2207570	2207575		0.746857
NC_000913	2207575	2207580		0.651378
NC_000913	2207580	2207585		0.749352
NC_000913	2207585	2207590		0.457562
NC_000913	2207590	2207595		0.437917
NC_000913	2207595	2207600		0.391809
NC_000913	2207600	2207605		0.376787
NC_000913	2207605	2207610		0.364806
NC_000913	2207610	2207615		0.345725
NC_000913	2207615	2207620		0.392383
NC_000913	2207620	2207625		0.440272
NC_000913	2207625	2207630		0.746542
NC_000913	2207630	2207635		0.829962
NC_000913	2207635	2207640		0.848397
NC_000913	2207640	2207645		0.877896
NC_000913	2207645	2207650		0.719890
NC_000913	2207650	2207655		0.626471
NC_000913	2207655	2207660		0.449114
NC_000913	2207660	2207665		0.564055
NC_000913	2207665	2207670		0.570550
NC_000913	2207670	2207675		0.524554
NC_000913	2207675	2207680		0.490351
NC_000913	2207680	2207685		0.558017
NC_000913	2207685	2207690		0.471424
NC_000913	2207690	2207695		0.411927
NC_000913	2207695	2207700		0.331445
NC_000913	2207700	2207705		0.305997
NC_000913	2207705	2207710		0.283129
NC_000913	2207710	2207715		0.302675
NC_000913	2207715	2207720		0.319057
NC_000913	2207720	2207725		0.357594
NC_000913	2207725	2207730		0.518564
NC_000913	2207730	2207735		0.733867
NC_000913	2207735	2207740		0.631994
NC_000913	2207740	2207745		0.826664
NC_000913	2207745	2207750		0.750616
NC_000913	2207750	2207755		0.693531
NC_000913	2207755	2207760		0.205862
NC_000913	2207760	2207765		0.152071
NC_000913	2207765	2207770		0.186107
NC_000913	2207770	2207775		0.192951
NC_000913	2207775	2207780		0.256483
NC_000913	2207780	2207785		0.262593
NC_000913	2207785	2207790		0.333654
NC_000913	2207790	2207795		0.290120
NC_000913	2207795	2207800		0.277353
NC_000913	2207800	2207805		0.362795
NC_000913	2207805	2207810		0.336413
NC_000913	2207810	2207815		0.256458
NC_000913	2207815	2207820		0.269390
NC_000913	2207820	2207825		0.283106
NC_000913	2207825	2207830		0.275806
NC_000913	2207830	2207835		0.345466
NC_000913	2207835	2207840		0.527747
NC_000913	2207840	2207845		0.313761
NC_000913	2207845	2207850		0.248284
NC_000913	2207850	2207855		0.174967
NC_000913	2207855	2207860		0.188687
NC_000913	2207860	2207865		0.167743
NC_000913	2207865	2207870		0.200949
NC_000913	2207870	2207875		0.226843
NC_000913	2207875	2207880		0.240649
NC_000913	2207880	2207885		0.245967
NC_000913	2207885	2207890		0.241572
NC_000913	2207890	2207895		0.276357
NC_000913	2207895	2207900		0.381645
NC_000913	2207900	2207905		0.385166
NC_000913	2207905	2207910		0.353688
NC_000913	2207910	2207915		0.500116
NC_000913	2207915	2207920		0.401766
NC_000913	2207920	2207925		0.242045
NC_000913	2207925	2207930		0.160797
NC_000913	2207930	2207935		0.115728
NC_000913	2207935	2207940		0.098652
NC_000913	2207940	2207945		0.106082
NC_000913	2207945	2207950		0.123545
NC_000913	2207950	2207955		0.104674
NC_000913	2207955	2207960		0.117386
NC_000913	2207960	2207965		0.153797
NC_000913	2207965	2207970		0.150474
NC_000913	2207970	2207975		0.158134
NC_000913	2207975	2207980		0.213971
NC_000913	2207980	2207985		0.152063
NC_000913	2207985	2207990		0.125223
NC_000913	2207990	2207995		0.095594
NC_000913	2207995	2208000		0.103451
NC_000913	2208000	2208005		0.146214
NC_000913	2208005	2208010		0.175056
NC_000913	2208010	2208015		0.210264
NC_000913	2208015	2208020		0.358174
NC_000913	2208020	2208025		0.533958
NC_000913	2208025	2208030		0.635193
NC_000913	2208030	2208035		0.631897
NC_000913	2208035	2208040		0.596402
NC_000913	2208040	2208045		0.586630
NC_000913	2208045	2208050		0.677893
NC_000913	2208050	2208055		0.665784
NC_000913	2208055	2208060		0.712789
NC_000913	2208060	2208065		0.733355
NC_000913	2208065	2208070		0.769879
NC_000913	2208070	2208075		0.624495
NC_000913	2208075	2208080		0.575447
NC_000913	2208080	2208085		0.323782
NC_000913	2208085	2208090		0.302310
NC_000913	2208090	2208095		0.285552
NC_000913	2208095	2208100		0.363492
NC_000913	2208100	2208105		0.328893
NC_000913	2208105	2208110		0.289343
NC_000913	2208110	2208115		0.274094
NC_000913	2208115	2208120		0.344879
NC_000913	2208120	2208125		0.336172
NC_000913	2208125	2208130		0.360796
NC_000913	2208130	2208135		0.360390
NC_000913	2208135	2208140		0.307046
NC_000913	2208140	2208145		0.314766
NC_000913	2208145	2208150		0.367362
NC_000913	2208150	2208155		0.400495
NC_000913	2208155	2208160		0.298847
NC_000913	2208160	2208165		0.354256
NC_000913	2208165	2208170		0.385090
NC_000913	2208170	2208175		0.381408
NC_000913	2208175	2208180		0.379150
NC_000913	2208180	2208185		0.331451
NC_000913	2208185	2208190		0.208226
NC_000913	2208190	2208195		0.276692
NC_000913	2208195	2208200		0.202348
NC_000913	2208200	2208205		0.161135
NC_000913	2208205	2208210		0.235800
NC_000913	2208210	2208215		0.201863
NC_000913	2208215	2208220		0.178804
NC_000913	2208220	2208225		0.127818
NC_000913	2208225	2208230		0.093568
NC_000913	2208230	2208235		0.076565
NC_000913	2208235	2208240		0.099951
NC_000913	2208240	2208245		0.153673
NC_000913	2208245	2208250		0.138881
NC_000913	2208250	2208255		0.167930
NC_000913	2208255	2208260		0.153309
NC_000913	2208260	2208265		0.148929
NC_000913	2208265	2208270		0.166654
NC_000913	2208270	2208275		0.234484
NC_000913	2208275	2208280		0.163587
NC_000913	2208280	2208285		0.209169
NC_000913	2208285	2208290		0.228878
NC_000913	2208290	2208295		0.251194
NC_000913	2208295	2208300		0.275278
NC_000913	2208300	2208305		0.172476
NC_000913	2208305	2208310		0.177010
NC_000913	2208310	2208315		0.188239
NC_000913	2208315	2208320		0.197015
NC_000913	2208320	2208325		0.220018
NC_000913	2208325	2208330		0.212981
NC_000913	2208330	2208335		0.218621
NC_000913	2208335	2208340		0.387531
NC_000913	2208340	2208345		0.681758
NC_000913	2208345	2208350		0.573980
NC_000913	2208350	2208355		0.477992
NC_000913	2208355	2208360		0.333039
NC_000913	2208360	2208365		0.270897
NC_000913	2208365	2208370		0.209469
NC_000913	2208370	2208375		0.221792
NC_000913	2208375	2208380		0.234143
NC_000913	2208380	2208385		0.238694
NC_000913	2208385	2208390		0.200879
NC_000913	2208390	2208395		0.230905
NC_000913	2208395	2208400		0.337632
NC_000913	2208400	2208405		0.424510
NC_000913	2208405	2208410		0.445997
NC_000913	2208410	2208415		0.329932
NC_000913	2208415	2208420		0.304793
NC_000913	2208420	2208425		0.216987
NC_000913	2208425	2208430		0.145015
NC_000913	2208430	2208435		0.084269
NC_000913	2208435	2208440		0.063128
NC_000913	2208440	2208445		0.098646
NC_000913	2208445	2208450		0.078129
NC_000913	2208450	2208455		0.049387
NC_000913	2208455	2208460		0.053242
NC_000913	2208460	2208465		0.059919
NC_000913	2208465	2208470		0.041127
NC_000913	2208470	2208475		0.051888
NC_000913	2208475	2208480		0.059796
NC_000913	2208480	2208485		0.089308
NC_000913	2208485	2208490		0.111434
NC_000913	2208490	2208495		0.130314
NC_000913	2208495	2208500		0.151695
NC_000913	2208500	2208505		0.143116
NC_000913	2208505	2208510		0.125400
NC_000913	2208510	2208515		0.116838
NC_000913	2208515	2208520		0.097696
NC_000913	2208520	2208525		0.097722
NC_000913	2208525	2208530		0.075350
NC_000913	2208530	2208535		0.062393
NC_000913	2208535	2208540		0.064222
NC_000913	2208540	2208545		0.062597
NC_000913	2208545	2208550		0.091515
NC_000913	2208550	2208555		0.130200
NC_000913	2208555	2208560		0.174458
NC_000913	2208560	2208565		1.028665
NC_000913	2208565	2208570		0.432991
NC_000913	2208570	2208575		0.357690
NC_000913	2208575	2208580		0.281507
NC_000913	2208580	2208585		0.174100
NC_000913	2208585	2208590		0.167417
NC_000913	2208590	2208595		0.084961
NC_000913	2208595	2208600		0.026127
NC_000913	2208600	2208605		0.041727
NC_000913	2208605	2208610		0.034391
NC_000913	2208610	2208615		0.022766
NC_000913	2208615	2208620		0.032194
NC_000913	2208620	2208625		0.038313
NC_000913	2208625	2208630		0.057433
NC_000913	2208630	2208635		0.318962
NC_000913	2208635	2208640		0.220051
NC_000913	2208640	2208645		0.142381
NC_000913	2208645	2208650		0.222130
NC_000913	2208650	2208655		0.298866
NC_000913	2208655	2208660		0.204256
NC_000913	2208660	2208665		0.186845
NC_000913	2208665	2208670		0.164086
NC_000913	2208670	2208675		0.132419
NC_000913	2208675	2208680		0.133709
NC_000913	2208680	2208685		0.127983
NC_000913	2208685	2208690		0.130518
NC_000913	2208690	2208695		0.105274
NC_000913	2208695	2208700		0.273691
NC_000913	2208700	2208705		0.201571
NC_000913	2208705	2208710		0.197993
NC_000913	2208710	2208715		0.199832
NC_000913	2208715	2208720		0.147561
NC_000913	2208720	2208725		0.128329
NC_000913	2208725	2208730		0.118681
NC_000913	2208730	2208735		0.117048
NC_000913	2208735	2208740		0.119758
NC_000913	2208740	2208745		0.133550
NC_000913	2208745	2208750		0.187538
NC_000913	2208750	2208755		0.178061
NC_000913	2208755	2208760		0.153754
NC_000913	2208760	2208765		0.177759
NC_000913	2208765	2208770		0.364706
NC_000913	2208770	2208775		0.376734
NC_000913	2208775	2208780		0.510788
NC_000913	2208780	2208785		0.924113
NC_000913	2208785	2208790		0.449708
NC_000913	2208790	2208795		0.400831
NC_000913	2208795	2208800		0.442599
NC_000913	2208800	2208805		0.390185
NC_000913	2208805	2208810		0.331983
NC_000913	2208810	2208815		0.273730
NC_000913	2208815	2208820		0.485966
NC_000913	2208820	2208825		0.650166
NC_000913	2208825	2208830		0.767723
NC_000913	2208830	2208835		0.985862
NC_000913	2208835	2208840		1.011329
NC_000913	2208840	2208845		1.931826
NC_000913	2208845	2208850		2.693471
NC_000913	2208850	2208855		4.066880
NC_000913	2208855	2208860		3.039294
NC_000913	2208860	2208865		2.841976
NC_000913	2208865	2208870		2.634155
NC_000913	2208870	2208875		2.591082
NC_000913	2208875	2208880		1.906704
NC_000913	2208880	2208885		1.574334
NC_000913	2208885	2208890		1.673451
NC_000913	2208890	2208895		1.742495
NC_000913	2208895	2208900		1.728292
NC_000913	2208900	2208905		1.731647
NC_000913	2208905	2208910		1.475284
NC_000913	2208910	2208915		1.578836
NC_000913	2208915	2208920		1.246561
NC_000913	2208920	2208925		1.079764
NC_000913	2208925	2208930		0.821631
NC_000913	2208930	2208935		0.682304
NC_000913	2208935	2208940		0.704032
NC_000913	2208940	2208945		0.479493
NC_000913	2208945	2208950		0.421032
NC_000913	2208950	2208955		0.406502
NC_000913	2208955	2208960		0.371390
NC_000913	2208960	2208965		0.320128
NC_000913	2208965	2208970		0.328465
NC_000913	2208970	2208975		0.343501
NC_000913	2208975	2208980		0.343790
NC_000913	2208980	2208985		0.292221
NC_000913	2208985	2208990		0.256006
NC_000913	2208990	2208995		0.213927
NC_000913	2208995	2209000		0.196322
NC_000913	2209000	2209005		0.166224
NC_000913	2209005	2209010		0.111942
NC_000913	2209010	2209015		0.104541
NC_000913	2209015	2209020		0.126163
NC_000913	2209020	2209025		0.128324
NC_000913	2209025	2209030		0.130824
NC_000913	2209030	2209035		0.336703
NC_000913	2209035	2209040		0.212665
NC_000913	2209040	2209045		0.250081
NC_000913	2209045	2209050		0.244416
NC_000913	2209050	2209055		0.220099
NC_000913	2209055	2209060		0.174089
NC_000913	2209060	2209065		0.186597
NC_000913	2209065	2209070		0.167768
NC_000913	2209070	2209075		0.169651
NC_000913	2209075	2209080		0.157364
NC_000913	2209080	2209085		0.201823
NC_000913	2209085	2209090		0.182670
NC_000913	2209090	2209095		0.207184
NC_000913	2209095	2209100		0.270746
NC_000913	2209100	2209105		0.154980
NC_000913	2209105	2209110		0.277949
NC_000913	2209110	2209115		0.205606
NC_000913	2209115	2209120		0.187631
NC_000913	2209120	2209125		0.167241
NC_000913	2209125	2209130		0.129591
NC_000913	2209130	2209135		0.164342
NC_000913	2209135	2209140		0.110950
NC_000913	2209140	2209145		0.109242
NC_000913	2209145	2209150		0.117408
NC_000913	2209150	2209155		0.121159
NC_000913	2209155	2209160		0.159805
NC_000913	2209160	2209165		0.254307
NC_000913	2209165	2209170		0.251209
NC_000913	2209170	2209175		0.251231
NC_000913	2209175	2209180		0.352937
NC_000913	2209180	2209185		0.303893
NC_000913	2209185	2209190		0.220177
NC_000913	2209190	2209195		0.210161
NC_000913	2209195	2209200		0.161481
NC_000913	2209200	2209205		0.150934
NC_000913	2209205	2209210		0.129245
NC_000913	2209210	2209215		0.103912
NC_000913	2209215	2209220		0.111785
NC_000913	2209220	2209225		0.093265
NC_000913	2209225	2209230		0.094204
NC_000913	2209230	2209235		0.096167
NC_000913	2209235	2209240		0.083061
NC_000913	2209240	2209245		0.116612
NC_000913	2209245	2209250		0.122462
NC_000913	2209250	2209255		0.162027
NC_000913	2209255	2209260		0.192902
NC_000913	2209260	2209265		0.184784
NC_000913	2209265	2209270		0.196588
NC_000913	2209270	2209275		0.192599
NC_000913	2209275	2209280		0.177343
NC_000913	2209280	2209285		0.174449
NC_000913	2209285	2209290		0.170528
NC_000913	2209290	2209295		0.189413
NC_000913	2209295	2209300		0.217975
NC_000913	2209300	2209305		0.171112
NC_000913	2209305	2209310		0.169842
NC_000913	2209310	2209315		0.163244
NC_000913	2209315	2209320		0.149363
NC_000913	2209320	2209325		0.153999
NC_000913	2209325	2209330		0.200234
NC_000913	2209330	2209335		0.216617
NC_000913	2209335	2209340		0.207631
NC_000913	2209340	2209345		0.291381
NC_000913	2209345	2209350		0.302203
NC_000913	2209350	2209355		0.374086
NC_000913	2209355	2209360		0.476995
NC_000913	2209360	2209365		0.978945
NC_000913	2209365	2209370		0.510432
NC_000913	2209370	2209375		0.477686
NC_000913	2209375	2209380		0.391129
NC_000913	2209380	2209385		0.390618
NC_000913	2209385	2209390		0.337047
NC_000913	2209390	2209395		0.294988
NC_000913	2209395	2209400		0.258356
NC_000913	2209400	2209405		0.254613
NC_000913	2209405	2209410		0.323381
NC_000913	2209410	2209415		0.280893
NC_000913	2209415	2209420		0.346595
NC_000913	2209420	2209425		0.472093
NC_000913	2209425	2209430		0.459812
NC_000913	2209430	2209435		0.492112
NC_000913	2209435	2209440		0.604984
NC_000913	2209440	2209445		0.596608
NC_000913	2209445	2209450		0.577667
NC_000913	2209450	2209455		0.506607
NC_000913	2209455	2209460		0.535696
NC_000913	2209460	2209465		0.415062
NC_000913	2209465	2209470		0.381914
NC_000913	2209470	2209475		0.387023
NC_000913	2209475	2209480		0.360441
NC_000913	2209480	2209485		0.451278
NC_000913	2209485	2209490		0.393428
NC_000913	2209490	2209495		0.399981
NC_000913	2209495	2209500		0.394458
NC_000913	2209500	2209505		0.364606
NC_000913	2209505	2209510		0.321228
NC_000913	2209510	2209515		0.107598
NC_000913	2209515	2209520		0.108757
NC_000913	2209520	2209525		0.103489
NC_000913	2209525	2209530		0.087770
NC_000913	2209530	2209535		0.089360
NC_000913	2209535	2209540		0.095505
NC_000913	2209540	2209545		0.126081
NC_000913	2209545	2209550		0.146180
NC_000913	2209550	2209555		0.129107
NC_000913	2209555	2209560		0.215591
NC_000913	2209560	2209565		0.173622
NC_000913	2209565	2209570		0.169843
NC_000913	2209570	2209575		0.099910
NC_000913	2209575	2209580		0.083308
NC_000913	2209580	2209585		0.107654
NC_000913	2209585	2209590		0.155844
NC_000913	2209590	2209595		0.173785
NC_000913	2209595	2209600		0.179871
NC_000913	2209600	2209605		0.403345
NC_000913	2209605	2209610		0.832762
NC_000913	2209610	2209615		0.473216
NC_000913	2209615	2209620		0.429981
NC_000913	2209620	2209625		0.634282
NC_000913	2209625	2209630		0.922139
NC_000913	2209630	2209635		0.288799
NC_000913	2209635	2209640		0.204369
NC_000913	2209640	2209645		0.212844
NC_000913	2209645	2209650		0.147621
NC_000913	2209650	2209655		0.139377
NC_000913	2209655	2209660		0.148270
NC_000913	2209660	2209665		0.138581
NC_000913	2209665	2209670		0.139043
NC_000913	2209670	2209675		0.192628
NC_000913	2209675	2209680		0.244790
NC_000913	2209680	2209685		0.307888
NC_000913	2209685	2209690		0.379961
NC_000913	2209690	2209695		0.456206
NC_000913	2209695	2209700		0.383274
NC_000913	2209700	2209705		0.379025
NC_000913	2209705	2209710		0.377890
NC_000913	2209710	2209715		0.372866
NC_000913	2209715	2209720		0.245180
NC_000913	2209720	2209725		0.257753
NC_000913	2209725	2209730		0.087575
NC_000913	2209730	2209735		0.032863
NC_000913	2209735	2209740		0.032199
NC_000913	2209740	2209745		0.016662
NC_000913	2209745	2209750		0.015212
NC_000913	2209750	2209755		0.020656
NC_000913	2209755	2209760		0.017043
NC_000913	2209760	2209765		0.018795
NC_000913	2209765	2209770		0.022596
NC_000913	2209770	2209775		0.264893
NC_000913	2209775	2209780		0.193550
NC_000913	2209780	2209785		0.307850
NC_000913	2209785	2209790		0.224671
NC_000913	2209790	2209795		0.181384
NC_000913	2209795	2209800		0.178978
NC_000913	2209800	2209805		0.111767
NC_000913	2209805	2209810		0.109868
NC_000913	2209810	2209815		0.107325
NC_000913	2209815	2209820		0.143428
NC_000913	2209820	2209825		0.148355
NC_000913	2209825	2209830		0.396947
NC_000913	2209830	2209835		0.579928
NC_000913	2209835	2209840		0.571956
NC_000913	2209840	2209845		0.679648
NC_000913	2209845	2209850		0.575355
NC_000913	2209850	2209855		0.600100
NC_000913	2209855	2209860		0.457786
NC_000913	2209860	2209865		0.458834
NC_000913	2209865	2209870		0.378565
NC_000913	2209870	2209875		0.432145
NC_000913	2209875	2209880		0.484914
NC_000913	2209880	2209885		0.464515
NC_000913	2209885	2209890		0.468462
NC_000913	2209890	2209895		0.512108
NC_000913	2209895	2209900		0.570126
NC_000913	2209900	2209905		0.504012
NC_000913	2209905	2209910		0.415705
NC_000913	2209910	2209915		0.420011
NC_000913	2209915	2209920		0.384876
NC_000913	2209920	2209925		0.373231
NC_000913	2209925	2209930		0.273769
NC_000913	2209930	2209935		0.313798
NC_000913	2209935	2209940		0.298146
NC_000913	2209940	2209945		0.303869
NC_000913	2209945	2209950		0.288368
NC_000913	2209950	2209955		0.452109
NC_000913	2209955	2209960		0.480717
NC_000913	2209960	2209965		0.476346
NC_000913	2209965	2209970		0.522777
NC_000913	2209970	2209975		0.870281
NC_000913	2209975	2209980		0.970952
NC_000913	2209980	2209985		0.850931
NC_000913	2209985	2209990		0.858545
NC_000913	2209990	2209995		0.540940
NC_000913	2209995	2210000		0.539163
NC_000913	2210000	2210005		0.220908
NC_000913	2210005	2210010		0.199797
NC_000913	2210010	2210015		0.156829
NC_000913	2210015	2210020		0.162139
NC_000913	2210020	2210025		0.166452
NC_000913	2210025	2210030		0.170971
NC_000913	2210030	2210035		0.254137
NC_000913	2210035	2210040		0.275095
NC_000913	2210040	2210045		0.278818
NC_000913	2210045	2210050		0.270033
NC_000913	2210050	2210055		0.235068
NC_000913	2210055	2210060		0.223371
NC_000913	2210060	2210065		0.222517
NC_000913	2210065	2210070		0.208012
NC_000913	2210070	2210075		0.233107
NC_000913	2210075	2210080		0.299963
NC_000913	2210080	2210085		0.451110
NC_000913	2210085	2210090		0.394389
NC_000913	2210090	2210095		0.460944
NC_000913	2210095	2210100		0.453673
NC_000913	2210100	2210105		0.473306
NC_000913	2210105	2210110		0.388832
NC_000913	2210110	2210115		0.393398
NC_000913	2210115	2210120		0.337668
NC_000913	2210120	2210125		0.351076
NC_000913	2210125	2210130		0.509012
NC_000913	2210130	2210135		0.440812
NC_000913	2210135	2210140		0.392508
NC_000913	2210140	2210145		0.442752
NC_000913	2210145	2210150		0.719951
NC_000913	2210150	2210155		0.566853
NC_000913	2210155	2210160		0.597112
NC_000913	2210160	2210165		1.004720
NC_000913	2210165	2210170		0.816226
NC_000913	2210170	2210175		0.751633
NC_000913	2210175	2210180		0.534768
NC_000913	2210180	2210185		0.419502
NC_000913	2210185	2210190		0.373798
NC_000913	2210190	2210195		0.363653
NC_000913	2210195	2210200		0.293556
NC_000913	2210200	2210205		0.251828
NC_000913	2210205	2210210		0.232518
NC_000913	2210210	2210215		0.232352
NC_000913	2210215	2210220		0.238382
NC_000913	2210220	2210225		0.264720
NC_000913	2210225	2210230		0.298303
NC_000913	2210230	2210235		0.356219
NC_000913	2210235	2210240		0.345751
NC_000913	2210240	2210245		0.337451
NC_000913	2210245	2210250		0.304233
NC_000913	2210250	2210255		0.319592
NC_000913	2210255	2210260		0.283080
NC_000913	2210260	2210265		0.276399
NC_000913	2210265	2210270		0.307040
NC_000913	2210270	2210275		0.387481
NC_000913	2210275	2210280		0.393776
NC_000913	2210280	2210285		0.479311
NC_000913	2210285	2210290		0.421333
NC_000913	2210290	2210295		0.445839
NC_000913	2210295	2210300		0.454112
NC_000913	2210300	2210305		0.490622
NC_000913	2210305	2210310		0.538815
NC_000913	2210310	2210315		0.556044
NC_000913	2210315	2210320		0.575547
NC_000913	2210320	2210325		0.539114
NC_000913	2210325	2210330		0.547555
NC_000913	2210330	2210335		0.534896
NC_000913	2210335	2210340		0.484524
NC_000913	2210340	2210345		0.521177
NC_000913	2210345	2210350		0.499865
NC_000913	2210350	2210355		0.699406
NC_000913	2210355	2210360		0.697264
NC_000913	2210360	2210365		0.585950
NC_000913	2210365	2210370		0.603461
NC_000913	2210370	2210375		0.504851
NC_000913	2210375	2210380		0.504146
NC_000913	2210380	2210385		0.513384
NC_000913	2210385	2210390		0.487173
NC_000913	2210390	2210395		0.464042
NC_000913	2210395	2210400		0.631835
NC_000913	2210400	2210405		0.669406
NC_000913	2210405	2210410		0.856267
NC_000913	2210410	2210415		0.854738
NC_000913	2210415	2210420		0.851292
NC_000913	2210420	2210425		0.995941
NC_000913	2210425	2210430		1.061368
NC_000913	2210430	2210435		1.150092
NC_000913	2210435	2210440		1.362796
NC_000913	2210440	2210445		1.354007
NC_000913	2210445	2210450		1.022419
NC_000913	2210450	2210455		0.806542
NC_000913	2210455	2210460		0.621621
NC_000913	2210460	2210465		0.467413
NC_000913	2210465	2210470		0.377328
NC_000913	2210470	2210475		0.334201
NC_000913	2210475	2210480		0.332296
NC_000913	2210480	2210485		0.360972
NC_000913	2210485	2210490		0.348625
NC_000913	2210490	2210495		0.532555
NC_000913	2210495	2210500		0.797496
NC_000913	2210500	2210505		1.724994
NC_000913	2210505	2210510		1.479371
NC_000913	2210510	2210515		1.499145
NC_000913	2210515	2210520		1.014595
NC_000913	2210520	2210525		0.884462
NC_000913	2210525	2210530		0.778762
NC_000913	2210530	2210535		0.702316
NC_000913	2210535	2210540		0.551287
NC_000913	2210540	2210545		0.386240
NC_000913	2210545	2210550		0.393314
NC_000913	2210550	2210555		0.398488
NC_000913	2210555	2210560		0.431621
NC_000913	2210560	2210565		0.408484
NC_000913	2210565	2210570		0.486773
NC_000913	2210570	2210575		0.541694
NC_000913	2210575	2210580		0.545494
NC_000913	2210580	2210585		0.548049
NC_000913	2210585	2210590		0.705473
NC_000913	2210590	2210595		0.711816
NC_000913	2210595	2210600		0.661694
NC_000913	2210600	2210605		0.818390
NC_000913	2210605	2210610		0.615085
NC_000913	2210610	2210615		0.493715
NC_000913	2210615	2210620		0.492239
NC_000913	2210620	2210625		0.266081
NC_000913	2210625	2210630		0.117370
NC_000913	2210630	2210635		0.108946
NC_000913	2210635	2210640		0.102312
NC_000913	2210640	2210645		0.091190
NC_000913	2210645	2210650		0.064265
NC_000913	2210650	2210655		0.081252
NC_000913	2210655	2210660		0.132135
NC_000913	2210660	2210665		0.138523
NC_000913	2210665	2210670		0.139187
NC_000913	2210670	2210675		0.156504
NC_000913	2210675	2210680		0.270210
NC_000913	2210680	2210685		0.200786
NC_000913	2210685	2210690		0.142203
NC_000913	2210690	2210695		0.118020
NC_000913	2210695	2210700		0.095770
NC_000913	2210700	2210705		0.095748
NC_000913	2210705	2210710		0.096588
NC_000913	2210710	2210715		0.103511
NC_000913	2210715	2210720		0.098032
NC_000913	2210720	2210725		0.098970
NC_000913	2210725	2210730		0.190330
NC_000913	2210730	2210735		0.252540
NC_000913	2210735	2210740		0.383059
NC_000913	2210740	2210745		0.363822
NC_000913	2210745	2210750		0.317975
NC_000913	2210750	2210755		0.308101
NC_000913	2210755	2210760		0.348709
NC_000913	2210760	2210765		0.354142
NC_000913	2210765	2210770		0.244369
NC_000913	2210770	2210775		0.206592
NC_000913	2210775	2210780		0.200181
NC_000913	2210780	2210785		0.195964
NC_000913	2210785	2210790		0.199449
NC_000913	2210790	2210795		0.176831
NC_000913	2210795	2210800		0.192213
NC_000913	2210800	2210805		0.198882
NC_000913	2210805	2210810		0.223090
NC_000913	2210810	2210815		0.264308
NC_000913	2210815	2210820		0.279791
NC_000913	2210820	2210825		0.217805
NC_000913	2210825	2210830		0.196275
NC_000913	2210830	2210835		0.189938
NC_000913	2210835	2210840		0.238519
NC_000913	2210840	2210845		0.236826
NC_000913	2210845	2210850		0.211806
NC_000913	2210850	2210855		0.175099
NC_000913	2210855	2210860		0.248697
NC_000913	2210860	2210865		0.286721
NC_000913	2210865	2210870		0.304410
NC_000913	2210870	2210875		0.429992
NC_000913	2210875	2210880		0.357505
NC_000913	2210880	2210885		0.287523
NC_000913	2210885	2210890		0.457440
NC_000913	2210890	2210895		0.330335
NC_000913	2210895	2210900		0.278470
NC_000913	2210900	2210905		0.221537
NC_000913	2210905	2210910		0.237087
NC_000913	2210910	2210915		0.204767
NC_000913	2210915	2210920		0.188124
NC_000913	2210920	2210925		0.144314
NC_000913	2210925	2210930		0.101367
NC_000913	2210930	2210935		0.129068
NC_000913	2210935	2210940		0.169193
NC_000913	2210940	2210945		0.237489
NC_000913	2210945	2210950		0.240641
NC_000913	2210950	2210955		0.154737
NC_000913	2210955	2210960		0.233563
NC_000913	2210960	2210965		0.161699
NC_000913	2210965	2210970		0.167415
NC_000913	2210970	2210975		0.176104
NC_000913	2210975	2210980		0.160768
NC_000913	2210980	2210985		0.237478
NC_000913	2210985	2210990		0.225771
NC_000913	2210990	2210995		0.235711
NC_000913	2210995	2211000		0.251750
NC_000913	2211000	2211005		0.304802
NC_000913	2211005	2211010		0.274260
NC_000913	2211010	2211015		0.439426
NC_000913	2211015	2211020		0.317757
NC_000913	2211020	2211025		0.367400
NC_000913	2211025	2211030		0.378661
NC_000913	2211030	2211035		0.380146
NC_000913	2211035	2211040		0.403178
NC_000913	2211040	2211045		0.675109
NC_000913	2211045	2211050		0.606522
NC_000913	2211050	2211055		0.408277
NC_000913	2211055	2211060		0.340229
NC_000913	2211060	2211065		0.270407
NC_000913	2211065	2211070		0.194472
NC_000913	2211070	2211075		0.197340
NC_000913	2211075	2211080		0.273932
NC_000913	2211080	2211085		0.248427
NC_000913	2211085	2211090		0.257663
NC_000913	2211090	2211095		0.160658
NC_000913	2211095	2211100		0.140759
NC_000913	2211100	2211105		0.147299
NC_000913	2211105	2211110		0.139773
NC_000913	2211110	2211115		0.139612
NC_000913	2211115	2211120		0.097040
NC_000913	2211120	2211125		0.079845
NC_000913	2211125	2211130		0.060530
NC_000913	2211130	2211135		0.064101
NC_000913	2211135	2211140		0.069107
NC_000913	2211140	2211145		0.065745
NC_000913	2211145	2211150		0.077490
NC_000913	2211150	2211155		0.085094
NC_000913	2211155	2211160		0.072965
NC_000913	2211160	2211165		0.077730
NC_000913	2211165	2211170		0.111156
NC_000913	2211170	2211175		0.086358
NC_000913	2211175	2211180		0.085827
NC_000913	2211180	2211185		0.089985
NC_000913	2211185	2211190		0.096475
NC_000913	2211190	2211195		0.095311
NC_000913	2211195	2211200		0.103154
NC_000913	2211200	2211205		0.123446
NC_000913	2211205	2211210		0.186483
NC_000913	2211210	2211215		0.195366
NC_000913	2211215	2211220		0.197291
NC_000913	2211220	2211225		0.250946
NC_000913	2211225	2211230		0.114498
NC_000913	2211230	2211235		0.073232
NC_000913	2211235	2211240		0.084975
NC_000913	2211240	2211245		0.312353
NC_000913	2211245	2211250		0.276538
NC_000913	2211250	2211255		0.277239
NC_000913	2211255	2211260		0.275060
NC_000913	2211260	2211265		0.165881
NC_000913	2211265	2211270		0.136070
NC_000913	2211270	2211275		0.147127
NC_000913	2211275	2211280		0.124722
NC_000913	2211280	2211285		0.164493
NC_000913	2211285	2211290		0.231871
NC_000913	2211290	2211295		0.241347
NC_000913	2211295	2211300		0.241979
NC_000913	2211300	2211305		0.300313
NC_000913	2211305	2211310		0.234111
NC_000913	2211310	2211315		0.356467
NC_000913	2211315	2211320		0.325822
NC_000913	2211320	2211325		0.258314
NC_000913	2211325	2211330		0.243796
NC_000913	2211330	2211335		0.171833
NC_000913	2211335	2211340		0.133595
NC_000913	2211340	2211345		0.100247
NC_000913	2211345	2211350		0.100487
NC_000913	2211350	2211355		0.155002
NC_000913	2211355	2211360		0.233115
NC_000913	2211360	2211365		0.467538
NC_000913	2211365	2211370		0.421699
NC_000913	2211370	2211375		0.368913
NC_000913	2211375	2211380		0.305012
NC_000913	2211380	2211385		0.303963
NC_000913	2211385	2211390		0.407377
NC_000913	2211390	2211395		0.412498
NC_000913	2211395	2211400		0.208877
NC_000913	2211400	2211405		0.201350
NC_000913	2211405	2211410		0.215082
NC_000913	2211410	2211415		0.208194
NC_000913	2211415	2211420		0.169860
NC_000913	2211420	2211425		0.144973
NC_000913	2211425	2211430		0.150504
NC_000913	2211430	2211435		0.133988
NC_000913	2211435	2211440		0.131400
NC_000913	2211440	2211445		0.141161
NC_000913	2211445	2211450		0.093729
NC_000913	2211450	2211455		0.119688
NC_000913	2211455	2211460		0.160658
NC_000913	2211460	2211465		0.198820
NC_000913	2211465	2211470		0.181847
NC_000913	2211470	2211475		0.234634
NC_000913	2211475	2211480		0.382303
NC_000913	2211480	2211485		0.257119
NC_000913	2211485	2211490		0.190061
NC_000913	2211490	2211495		0.170809
NC_000913	2211495	2211500		0.216459
NC_000913	2211500	2211505		0.352287
NC_000913	2211505	2211510		0.346054
NC_000913	2211510	2211515		0.343082
NC_000913	2211515	2211520		0.250519
NC_000913	2211520	2211525		0.212874
NC_000913	2211525	2211530		0.133457
NC_000913	2211530	2211535		0.131684
NC_000913	2211535	2211540		0.110735
NC_000913	2211540	2211545		0.127041
NC_000913	2211545	2211550		0.129858
NC_000913	2211550	2211555		0.142577
NC_000913	2211555	2211560		0.104332
NC_000913	2211560	2211565		0.111342
NC_000913	2211565	2211570		0.119940
NC_000913	2211570	2211575		0.145672
NC_000913	2211575	2211580		0.179515
NC_000913	2211580	2211585		0.230432
NC_000913	2211585	2211590		0.263415
NC_000913	2211590	2211595		0.275795
NC_000913	2211595	2211600		0.353875
NC_000913	2211600	2211605		0.529796
NC_000913	2211605	2211610		0.737977
NC_000913	2211610	2211615		0.767374
NC_000913	2211615	2211620		0.974016
NC_000913	2211620	2211625		1.048435
NC_000913	2211625	2211630		1.069234
NC_000913	2211630	2211635		0.827303
NC_000913	2211635	2211640		0.752764
NC_000913	2211640	2211645		0.751003
NC_000913	2211645	2211650		0.712749
NC_000913	2211650	2211655		0.733645
NC_000913	2211655	2211660		0.935415
NC_000913	2211660	2211665		0.976920
NC_000913	2211665	2211670		1.038703
NC_000913	2211670	2211675		0.952535
NC_000913	2211675	2211680		1.137718
NC_000913	2211680	2211685		1.394503
NC_000913	2211685	2211690		1.143040
NC_000913	2211690	2211695		0.883316
NC_000913	2211695	2211700		0.728168
NC_000913	2211700	2211705		0.903348
NC_000913	2211705	2211710		0.908193
NC_000913	2211710	2211715		0.954259
NC_000913	2211715	2211720		0.745168
NC_000913	2211720	2211725		0.689660
NC_000913	2211725	2211730		0.633573
NC_000913	2211730	2211735		0.609980
NC_000913	2211735	2211740		0.676855
NC_000913	2211740	2211745		0.712573
NC_000913	2211745	2211750		0.521618
NC_000913	2211750	2211755		0.519194
NC_000913	2211755	2211760		0.515515
NC_000913	2211760	2211765		0.749638
NC_000913	2211765	2211770		0.790909
NC_000913	2211770	2211775		0.740163
NC_000913	2211775	2211780		1.115548
NC_000913	2211780	2211785		1.270643
NC_000913	2211785	2211790		1.498982
NC_000913	2211790	2211795		1.127969
NC_000913	2211795	2211800		1.180466
NC_000913	2211800	2211805		1.198919
NC_000913	2211805	2211810		1.175691
NC_000913	2211810	2211815		1.108856
NC_000913	2211815	2211820		0.665649
NC_000913	2211820	2211825		0.595637
NC_000913	2211825	2211830		0.743242
NC_000913	2211830	2211835		0.586028
NC_000913	2211835	2211840		0.530492
NC_000913	2211840	2211845		0.529983
NC_000913	2211845	2211850		0.578844
NC_000913	2211850	2211855		0.543277
NC_000913	2211855	2211860		0.436375
NC_000913	2211860	2211865		0.482923
NC_000913	2211865	2211870		0.487079
NC_000913	2211870	2211875		0.504123
NC_000913	2211875	2211880		0.627799
NC_000913	2211880	2211885		0.416464
NC_000913	2211885	2211890		0.571980
NC_000913	2211890	2211895		0.648875
NC_000913	2211895	2211900		0.444790
NC_000913	2211900	2211905		0.373570
NC_000913	2211905	2211910		0.393315
NC_000913	2211910	2211915		0.403753
NC_000913	2211915	2211920		0.500193
NC_000913	2211920	2211925		0.522854
NC_000913	2211925	2211930		0.491115
NC_000913	2211930	2211935		0.490102
NC_000913	2211935	2211940		0.352913
NC_000913	2211940	2211945		0.551499
NC_000913	2211945	2211950		0.425245
NC_000913	2211950	2211955		0.229789
NC_000913	2211955	2211960		0.195313
NC_000913	2211960	2211965		0.184779
NC_000913	2211965	2211970		0.189377
NC_000913	2211970	2211975		0.166832
NC_000913	2211975	2211980		0.207503
NC_000913	2211980	2211985		0.275135
NC_000913	2211985	2211990		0.304838
NC_000913	2211990	2211995		0.350881
NC_000913	2211995	2212000		0.376897
NC_000913	2212000	2212005		0.340475
NC_000913	2212005	2212010		0.384383
NC_000913	2212010	2212015		0.421854
NC_000913	2212015	2212020		0.274500
NC_000913	2212020	2212025		0.201974
NC_000913	2212025	2212030		0.184521
NC_000913	2212030	2212035		0.133129
NC_000913	2212035	2212040		0.140001
NC_000913	2212040	2212045		0.127646
NC_000913	2212045	2212050		0.104031
NC_000913	2212050	2212055		0.098365
NC_000913	2212055	2212060		0.100643
NC_000913	2212060	2212065		0.095929
NC_000913	2212065	2212070		0.098939
NC_000913	2212070	2212075		0.076083
NC_000913	2212075	2212080		0.065000
NC_000913	2212080	2212085		0.070884
NC_000913	2212085	2212090		0.065206
NC_000913	2212090	2212095		0.066299
NC_000913	2212095	2212100		0.048059
NC_000913	2212100	2212105		0.044069
NC_000913	2212105	2212110		0.034064
NC_000913	2212110	2212115		0.008194
NC_000913	2212115	2212120		0.005211
NC_000913	2212120	2212125		0.004509
NC_000913	2212125	2212130		0.004093
NC_000913	2212130	2212135		0.003366
NC_000913	2212135	2212140		0.003724
NC_000913	2212140	2212145		0.003245
NC_000913	2212145	2212150		0.005236
NC_000913	2212150	2212155		0.004122
NC_000913	2212155	2212160		0.003955
NC_000913	2212160	2212165		0.003484
NC_000913	2212165	2212170		0.003468
NC_000913	2212170	2212175		0.003445
NC_000913	2212175	2212180		0.003665
NC_000913	2212180	2212185		0.004357
NC_000913	2212185	2212190		0.003182
NC_000913	2212190	2212195		0.002222
NC_000913	2212195	2212200		0.002091
NC_000913	2212200	2212205		0.002211
NC_000913	2212205	2212210		0.002130
NC_000913	2212210	2212215		0.002069
NC_000913	2212215	2212220		0.002137
NC_000913	2212220	2212225		0.001315
NC_000913	2212225	2212230		0.001192
NC_000913	2212230	2212235		0.001226
NC_000913	2212235	2212240		0.001107
NC_000913	2212240	2212245		0.003323
NC_000913	2212245	2212250		0.001924
NC_000913	2212250	2212255		0.001876
NC_000913	2212255	2212260		0.003639
NC_000913	2212260	2212265		0.004947
NC_000913	2212265	2212270		0.003644
NC_000913	2212270	2212275		0.004742
NC_000913	2212275	2212280		0.001881
NC_000913	2212280	2212285		0.001858
NC_000913	2212285	2212290		0.002068
NC_000913	2212290	2212295		0.002207
NC_000913	2212295	2212300		0.002450
NC_000913	2212300	2212305		0.002783
NC_000913	2212305	2212310		0.004246
NC_000913	2212310	2212315		0.005989
NC_000913	2212315	2212320		0.007020
NC_000913	2212320	2212325		0.010241
NC_000913	2212325	2212330		0.011267
NC_000913	2212330	2212335		0.012522
NC_000913	2212335	2212340		0.013363
NC_000913	2212340	2212345		0.021789
NC_000913	2212345	2212350		0.034347
NC_000913	2212350	2212355		0.040209
NC_000913	2212355	2212360		0.104180
NC_000913	2212360	2212365		0.178014
NC_000913	2212365	2212370		0.200681
NC_000913	2212370	2212375		0.203647
NC_000913	2212375	2212380		0.231494
NC_000913	2212380	2212385		0.243098
NC_000913	2212385	2212390		0.298972
NC_000913	2212390	2212395		0.325509
NC_000913	2212395	2212400		0.344448
NC_000913	2212400	2212405		0.339119
NC_000913	2212405	2212410		0.361846
NC_000913	2212410	2212415		0.323675
NC_000913	2212415	2212420		0.334809
NC_000913	2212420	2212425		0.450887
NC_000913	2212425	2212430		0.459438
NC_000913	2212430	2212435		0.345431
NC_000913	2212435	2212440		0.146932
NC_000913	2212440	2212445		0.109543
NC_000913	2212445	2212450		0.095339
NC_000913	2212450	2212455		0.106169
NC_000913	2212455	2212460		0.076999
NC_000913	2212460	2212465		0.092990
NC_000913	2212465	2212470		0.097796
NC_000913	2212470	2212475		0.115802
NC_000913	2212475	2212480		0.210219
NC_000913	2212480	2212485		0.205844
NC_000913	2212485	2212490		0.349851
NC_000913	2212490	2212495		0.418517
NC_000913	2212495	2212500		0.441715
NC_000913	2212500	2212505		0.527872
NC_000913	2212505	2212510		0.759787
NC_000913	2212510	2212515		0.683148
NC_000913	2212515	2212520		0.920952
NC_000913	2212520	2212525		0.849650
NC_000913	2212525	2212530		0.839394
NC_000913	2212530	2212535		0.725621
NC_000913	2212535	2212540		0.628764
NC_000913	2212540	2212545		0.597507
NC_000913	2212545	2212550		0.533776
NC_000913	2212550	2212555		0.463610
NC_000913	2212555	2212560		0.318392
NC_000913	2212560	2212565		0.326732
NC_000913	2212565	2212570		0.314013
NC_000913	2212570	2212575		0.283969
NC_000913	2212575	2212580		0.348280
NC_000913	2212580	2212585		0.476383
NC_000913	2212585	2212590		0.474238
NC_000913	2212590	2212595		0.676926
NC_000913	2212595	2212600		0.588015
NC_000913	2212600	2212605		0.563099
NC_000913	2212605	2212610		0.472551
NC_000913	2212610	2212615		0.490804
NC_000913	2212615	2212620		0.412542
NC_000913	2212620	2212625		0.354949
NC_000913	2212625	2212630		0.291197
NC_000913	2212630	2212635		0.291275
NC_000913	2212635	2212640		0.291093
NC_000913	2212640	2212645		0.386461
NC_000913	2212645	2212650		0.483877
NC_000913	2212650	2212655		0.567218
NC_000913	2212655	2212660		1.057011
NC_000913	2212660	2212665		1.629438
NC_000913	2212665	2212670		1.471645
NC_000913	2212670	2212675		1.995497
NC_000913	2212675	2212680		1.833128
NC_000913	2212680	2212685		1.819110
NC_000913	2212685	2212690		2.509022
NC_000913	2212690	2212695		2.398724
NC_000913	2212695	2212700		2.080365
NC_000913	2212700	2212705		2.817991
NC_000913	2212705	2212710		2.871774
NC_000913	2212710	2212715		1.702796
NC_000913	2212715	2212720		1.654400
NC_000913	2212720	2212725		1.493805
NC_000913	2212725	2212730		1.369374
NC_000913	2212730	2212735		1.347975
NC_000913	2212735	2212740		0.809441
NC_000913	2212740	2212745		0.554183
NC_000913	2212745	2212750		0.495341
NC_000913	2212750	2212755		0.307250
NC_000913	2212755	2212760		0.282291
NC_000913	2212760	2212765		0.198037
NC_000913	2212765	2212770		0.143046
NC_000913	2212770	2212775		0.127974
NC_000913	2212775	2212780		0.149803
NC_000913	2212780	2212785		0.167791
NC_000913	2212785	2212790		0.177207
NC_000913	2212790	2212795		0.235507
NC_000913	2212795	2212800		0.318087
NC_000913	2212800	2212805		0.517136
NC_000913	2212805	2212810		0.608912
NC_000913	2212810	2212815		0.667066
NC_000913	2212815	2212820		0.626154
NC_000913	2212820	2212825		0.669772
NC_000913	2212825	2212830		0.666195
NC_000913	2212830	2212835		0.730633
NC_000913	2212835	2212840		0.408205
NC_000913	2212840	2212845		0.385934
NC_000913	2212845	2212850		0.393287
NC_000913	2212850	2212855		0.386130
NC_000913	2212855	2212860		0.366491
NC_000913	2212860	2212865		0.474137
NC_000913	2212865	2212870		0.430670
NC_000913	2212870	2212875		0.413036
NC_000913	2212875	2212880		0.360119
NC_000913	2212880	2212885		0.201972
NC_000913	2212885	2212890		0.089151
NC_000913	2212890	2212895		0.037206
NC_000913	2212895	2212900		0.024260
NC_000913	2212900	2212905		0.019782
NC_000913	2212905	2212910		0.020623
NC_000913	2212910	2212915		0.020608
NC_000913	2212915	2212920		0.020724
NC_000913	2212920	2212925		0.026766
NC_000913	2212925	2212930		0.025092
NC_000913	2212930	2212935		0.024253
NC_000913	2212935	2212940		0.035299
NC_000913	2212940	2212945		0.045064
NC_000913	2212945	2212950		0.087527
NC_000913	2212950	2212955		0.173916
NC_000913	2212955	2212960		0.214833
NC_000913	2212960	2212965		0.330219
NC_000913	2212965	2212970		0.375003
NC_000913	2212970	2212975		0.357135
NC_000913	2212975	2212980		0.348974
NC_000913	2212980	2212985		0.275583
NC_000913	2212985	2212990		0.213661
NC_000913	2212990	2212995		0.259663
NC_000913	2212995	2213000		0.188454
NC_000913	2213000	2213005		0.101484
NC_000913	2213005	2213010		0.119033
NC_000913	2213010	2213015		0.097737
NC_000913	2213015	2213020		0.095264
NC_000913	2213020	2213025		0.075545
NC_000913	2213025	2213030		0.060750
NC_000913	2213030	2213035		0.083149
NC_000913	2213035	2213040		0.080891
NC_000913	2213040	2213045		0.116547
NC_000913	2213045	2213050		0.053304
NC_000913	2213050	2213055		0.049663
NC_000913	2213055	2213060		0.110720
NC_000913	2213060	2213065		0.082705
NC_000913	2213065	2213070		0.139748
NC_000913	2213070	2213075		0.078729
NC_000913	2213075	2213080		0.086521
NC_000913	2213080	2213085		0.073743
NC_000913	2213085	2213090		0.071146
NC_000913	2213090	2213095		0.069844
NC_000913	2213095	2213100		0.080433
NC_000913	2213100	2213105		0.094052
NC_000913	2213105	2213110		0.084203
NC_000913	2213110	2213115		0.200885
NC_000913	2213115	2213120		0.325439
NC_000913	2213120	2213125		0.315263
NC_000913	2213125	2213130		0.430499
NC_000913	2213130	2213135		0.474111
NC_000913	2213135	2213140		0.438502
NC_000913	2213140	2213145		0.118773
NC_000913	2213145	2213150		0.089357
NC_000913	2213150	2213155		0.044448
NC_000913	2213155	2213160		0.058860
NC_000913	2213160	2213165		0.067072
NC_000913	2213165	2213170		0.077100
NC_000913	2213170	2213175		0.084048
NC_000913	2213175	2213180		0.073488
NC_000913	2213180	2213185		0.123619
NC_000913	2213185	2213190		0.114751
NC_000913	2213190	2213195		0.078474
NC_000913	2213195	2213200		0.071662
NC_000913	2213200	2213205		0.083037
NC_000913	2213205	2213210		0.145350
NC_000913	2213210	2213215		0.152257
NC_000913	2213215	2213220		0.320381
NC_000913	2213220	2213225		0.107095
NC_000913	2213225	2213230		0.113136
NC_000913	2213230	2213235		0.100771
NC_000913	2213235	2213240		0.109785
NC_000913	2213240	2213245		0.125368
NC_000913	2213245	2213250		0.112977
NC_000913	2213250	2213255		0.081105
NC_000913	2213255	2213260		0.084316
NC_000913	2213260	2213265		0.221770
NC_000913	2213265	2213270		0.254229
NC_000913	2213270	2213275		0.179670
NC_000913	2213275	2213280		0.184945
NC_000913	2213280	2213285		0.159568
NC_000913	2213285	2213290		0.227700
NC_000913	2213290	2213295		0.214770
NC_000913	2213295	2213300		0.068102
NC_000913	2213300	2213305		0.039498
NC_000913	2213305	2213310		0.029777
NC_000913	2213310	2213315		0.030670
NC_000913	2213315	2213320		0.028780
NC_000913	2213320	2213325		0.030523
NC_000913	2213325	2213330		0.065679
NC_000913	2213330	2213335		0.273219
NC_000913	2213335	2213340		1.984358
NC_000913	2213340	2213345		2.048779
NC_000913	2213345	2213350		1.995713
NC_000913	2213350	2213355		1.937707
NC_000913	2213355	2213360		1.419376
NC_000913	2213360	2213365		1.312109
NC_000913	2213365	2213370		1.056881
NC_000913	2213370	2213375		1.033808
NC_000913	2213375	2213380		0.782598
NC_000913	2213380	2213385		0.630833
NC_000913	2213385	2213390		0.497818
NC_000913	2213390	2213395		0.576916
NC_000913	2213395	2213400		0.450332
NC_000913	2213400	2213405		0.396646
NC_000913	2213405	2213410		0.303524
NC_000913	2213410	2213415		0.305164
NC_000913	2213415	2213420		0.265655
NC_000913	2213420	2213425		0.333983
NC_000913	2213425	2213430		0.179022
NC_000913	2213430	2213435		0.192008
NC_000913	2213435	2213440		0.206002
NC_000913	2213440	2213445		0.174123
NC_000913	2213445	2213450		0.173096
NC_000913	2213450	2213455		0.224400
NC_000913	2213455	2213460		0.229005
NC_000913	2213460	2213465		0.300877
NC_000913	2213465	2213470		0.358355
NC_000913	2213470	2213475		0.395893
NC_000913	2213475	2213480		0.547182
NC_000913	2213480	2213485		0.730161
NC_000913	2213485	2213490		0.715220
NC_000913	2213490	2213495		0.448366
NC_000913	2213495	2213500		0.156297
NC_000913	2213500	2213505		0.130494
NC_000913	2213505	2213510		0.085757
NC_000913	2213510	2213515		0.096574
NC_000913	2213515	2213520		0.085416
NC_000913	2213520	2213525		0.071396
NC_000913	2213525	2213530		0.065765
NC_000913	2213530	2213535		0.085670
NC_000913	2213535	2213540		0.024204
NC_000913	2213540	2213545		0.022110
NC_000913	2213545	2213550		0.030306
NC_000913	2213550	2213555		0.034868
NC_000913	2213555	2213560		0.040630
NC_000913	2213560	2213565		0.069714
NC_000913	2213565	2213570		0.186910
NC_000913	2213570	2213575		0.158813
NC_000913	2213575	2213580		0.172126
NC_000913	2213580	2213585		0.174170
NC_000913	2213585	2213590		0.170303
NC_000913	2213590	2213595		0.198700
NC_000913	2213595	2213600		0.149771
NC_000913	2213600	2213605		0.162068
NC_000913	2213605	2213610		0.182304
NC_000913	2213610	2213615		0.226318
NC_000913	2213615	2213620		0.226965
NC_000913	2213620	2213625		0.208313
NC_000913	2213625	2213630		0.225080
NC_000913	2213630	2213635		0.728600
NC_000913	2213635	2213640		0.442016
NC_000913	2213640	2213645		0.654980
NC_000913	2213645	2213650		0.456531
NC_000913	2213650	2213655		0.474627
NC_000913	2213655	2213660		0.447150
NC_000913	2213660	2213665		0.246286
NC_000913	2213665	2213670		0.146202
NC_000913	2213670	2213675		0.085404
NC_000913	2213675	2213680		0.137116
NC_000913	2213680	2213685		0.192237
NC_000913	2213685	2213690		0.192412
NC_000913	2213690	2213695		0.187464
NC_000913	2213695	2213700		0.197366
NC_000913	2213700	2213705		0.169205
NC_000913	2213705	2213710		0.191510
NC_000913	2213710	2213715		0.158461
NC_000913	2213715	2213720		0.155220
NC_000913	2213720	2213725		0.160645
NC_000913	2213725	2213730		0.174035
NC_000913	2213730	2213735		0.165682
NC_000913	2213735	2213740		0.132659
NC_000913	2213740	2213745		0.129528
NC_000913	2213745	2213750		0.131418
NC_000913	2213750	2213755		0.084196
NC_000913	2213755	2213760		0.110251
NC_000913	2213760	2213765		0.130082
NC_000913	2213765	2213770		0.137561
NC_000913	2213770	2213775		0.162267
NC_000913	2213775	2213780		0.130530
NC_000913	2213780	2213785		0.163545
NC_000913	2213785	2213790		0.198337
NC_000913	2213790	2213795		0.231064
NC_000913	2213795	2213800		0.262092
NC_000913	2213800	2213805		0.791543
NC_000913	2213805	2213810		0.962716
NC_000913	2213810	2213815		0.873426
NC_000913	2213815	2213820		0.525638
NC_000913	2213820	2213825		0.087825
NC_000913	2213825	2213830		0.073513
NC_000913	2213830	2213835		0.074038
NC_000913	2213835	2213840		0.084273
NC_000913	2213840	2213845		0.076793
NC_000913	2213845	2213850		0.072254
NC_000913	2213850	2213855		0.066631
NC_000913	2213855	2213860		0.050754
NC_000913	2213860	2213865		0.138667
NC_000913	2213865	2213870		0.080032
NC_000913	2213870	2213875		0.069984
NC_000913	2213875	2213880		0.060609
NC_000913	2213880	2213885		0.078450
NC_000913	2213885	2213890		0.118538
NC_000913	2213890	2213895		0.158050
NC_000913	2213895	2213900		0.123671
NC_000913	2213900	2213905		0.127972
NC_000913	2213905	2213910		0.135926
NC_000913	2213910	2213915		0.235438
NC_000913	2213915	2213920		0.110260
NC_000913	2213920	2213925		0.099992
NC_000913	2213925	2213930		0.104537
NC_000913	2213930	2213935		0.070463
NC_000913	2213935	2213940		0.041041
NC_000913	2213940	2213945		0.046902
NC_000913	2213945	2213950		0.043341
NC_000913	2213950	2213955		0.047192
NC_000913	2213955	2213960		0.049130
NC_000913	2213960	2213965		0.067070
NC_000913	2213965	2213970		0.085937
NC_000913	2213970	2213975		0.094678
NC_000913	2213975	2213980		0.085741
NC_000913	2213980	2213985		0.133312
NC_000913	2213985	2213990		0.154926
NC_000913	2213990	2213995		0.191128
NC_000913	2213995	2214000		0.203210
NC_000913	2214000	2214005		0.204931
NC_000913	2214005	2214010		0.200404
NC_000913	2214010	2214015		0.214083
NC_000913	2214015	2214020		0.243906
NC_000913	2214020	2214025		0.146813
NC_000913	2214025	2214030		0.168733
NC_000913	2214030	2214035		0.180701
NC_000913	2214035	2214040		0.275568
NC_000913	2214040	2214045		0.268404
NC_000913	2214045	2214050		0.400054
NC_000913	2214050	2214055		0.386205
NC_000913	2214055	2214060		0.408344
NC_000913	2214060	2214065		0.298970
NC_000913	2214065	2214070		0.215354
NC_000913	2214070	2214075		0.092007
NC_000913	2214075	2214080		0.047345
NC_000913	2214080	2214085		0.041087
NC_000913	2214085	2214090		0.044155
NC_000913	2214090	2214095		0.044646
NC_000913	2214095	2214100		0.065684
NC_000913	2214100	2214105		0.151352
NC_000913	2214105	2214110		0.385375
NC_000913	2214110	2214115		0.509194
NC_000913	2214115	2214120		0.359146
NC_000913	2214120	2214125		0.383797
NC_000913	2214125	2214130		0.363564
NC_000913	2214130	2214135		0.314118
NC_000913	2214135	2214140		0.305890
NC_000913	2214140	2214145		0.308084
NC_000913	2214145	2214150		0.354020
NC_000913	2214150	2214155		0.510500
NC_000913	2214155	2214160		0.539860
NC_000913	2214160	2214165		0.530205
NC_000913	2214165	2214170		0.569174
NC_000913	2214170	2214175		0.555656
NC_000913	2214175	2214180		0.529170
NC_000913	2214180	2214185		0.307147
NC_000913	2214185	2214190		0.199692
NC_000913	2214190	2214195		0.189679
NC_000913	2214195	2214200		0.133844
NC_000913	2214200	2214205		0.131727
NC_000913	2214205	2214210		0.096720
NC_000913	2214210	2214215		0.097714
NC_000913	2214215	2214220		0.091756
NC_000913	2214220	2214225		0.114185
NC_000913	2214225	2214230		0.100234
NC_000913	2214230	2214235		0.187318
NC_000913	2214235	2214240		0.168128
NC_000913	2214240	2214245		0.130478
NC_000913	2214245	2214250		0.082307
NC_000913	2214250	2214255		0.085039
NC_000913	2214255	2214260		0.081627
NC_000913	2214260	2214265		0.082221
NC_000913	2214265	2214270		0.083284
NC_000913	2214270	2214275		0.070183
NC_000913	2214275	2214280		0.084991
NC_000913	2214280	2214285		0.083396
NC_000913	2214285	2214290		0.059673
NC_000913	2214290	2214295		0.080602
NC_000913	2214295	2214300		0.056746
NC_000913	2214300	2214305		0.054151
NC_000913	2214305	2214310		0.062080
NC_000913	2214310	2214315		0.136225
NC_000913	2214315	2214320		0.078526
NC_000913	2214320	2214325		0.086795
NC_000913	2214325	2214330		0.111293
NC_000913	2214330	2214335		0.098489
NC_000913	2214335	2214340		0.130188
NC_000913	2214340	2214345		0.151840
NC_000913	2214345	2214350		0.139381
NC_000913	2214350	2214355		0.103701
NC_000913	2214355	2214360		0.070072
NC_000913	2214360	2214365		0.068239
NC_000913	2214365	2214370		0.066460
NC_000913	2214370	2214375		0.075642
NC_000913	2214375	2214380		0.080605
NC_000913	2214380	2214385		0.103318
NC_000913	2214385	2214390		0.122662
NC_000913	2214390	2214395		0.158375
NC_000913	2214395	2214400		0.153804
NC_000913	2214400	2214405		0.213295
NC_000913	2214405	2214410		0.180947
NC_000913	2214410	2214415		0.174005
NC_000913	2214415	2214420		0.153072
NC_000913	2214420	2214425		0.152055
NC_000913	2214425	2214430		0.155360
NC_000913	2214430	2214435		0.156139
NC_000913	2214435	2214440		0.178243
NC_000913	2214440	2214445		0.298239
NC_000913	2214445	2214450		0.185078
NC_000913	2214450	2214455		0.144794
NC_000913	2214455	2214460		0.243551
NC_000913	2214460	2214465		0.244928
NC_000913	2214465	2214470		0.262774
NC_000913	2214470	2214475		0.247425
NC_000913	2214475	2214480		0.275420
NC_000913	2214480	2214485		0.345815
NC_000913	2214485	2214490		0.509362
NC_000913	2214490	2214495		0.598451
NC_000913	2214495	2214500		0.616239
NC_000913	2214500	2214505		0.516421
NC_000913	2214505	2214510		0.564263
NC_000913	2214510	2214515		0.657454
NC_000913	2214515	2214520		0.689130
NC_000913	2214520	2214525		0.697619
NC_000913	2214525	2214530		0.783946
NC_000913	2214530	2214535		1.008967
NC_000913	2214535	2214540		1.184194
NC_000913	2214540	2214545		1.270100
NC_000913	2214545	2214550		2.586796
NC_000913	2214550	2214555		2.477005
NC_000913	2214555	2214560		2.129648
NC_000913	2214560	2214565		2.211947
NC_000913	2214565	2214570		2.225497
NC_000913	2214570	2214575		1.906146
NC_000913	2214575	2214580		1.410110
NC_000913	2214580	2214585		1.243462
NC_000913	2214585	2214590		0.747222
NC_000913	2214590	2214595		0.669348
NC_000913	2214595	2214600		0.528507
NC_000913	2214600	2214605		0.486186
NC_000913	2214605	2214610		0.454578
NC_000913	2214610	2214615		0.317071
NC_000913	2214615	2214620		0.292570
NC_000913	2214620	2214625		0.245760
NC_000913	2214625	2214630		0.179194
NC_000913	2214630	2214635		0.174414
NC_000913	2214635	2214640		0.138592
NC_000913	2214640	2214645		0.111487
NC_000913	2214645	2214650		0.186997
NC_000913	2214650	2214655		0.173875
NC_000913	2214655	2214660		0.182029
NC_000913	2214660	2214665		0.186178
NC_000913	2214665	2214670		0.187818
NC_000913	2214670	2214675		0.189854
NC_000913	2214675	2214680		0.193296
NC_000913	2214680	2214685		0.229388
NC_000913	2214685	2214690		0.308270
NC_000913	2214690	2214695		0.323165
NC_000913	2214695	2214700		0.300012
NC_000913	2214700	2214705		0.299425
NC_000913	2214705	2214710		0.471197
NC_000913	2214710	2214715		0.442605
NC_000913	2214715	2214720		0.380762
NC_000913	2214720	2214725		0.405660
NC_000913	2214725	2214730		0.319755
NC_000913	2214730	2214735		0.247831
NC_000913	2214735	2214740		0.126739
NC_000913	2214740	2214745		0.126237
NC_000913	2214745	2214750		0.125295
NC_000913	2214750	2214755		0.131535
NC_000913	2214755	2214760		0.126785
NC_000913	2214760	2214765		0.180564
NC_000913	2214765	2214770		0.144986
NC_000913	2214770	2214775		0.133994
NC_000913	2214775	2214780		0.171157
NC_000913	2214780	2214785		0.194964
NC_000913	2214785	2214790		0.309536
NC_000913	2214790	2214795		0.408501
NC_000913	2214795	2214800		0.413029
NC_000913	2214800	2214805		0.477190
NC_000913	2214805	2214810		0.428694
NC_000913	2214810	2214815		0.386050
NC_000913	2214815	2214820		0.422051
NC_000913	2214820	2214825		0.437115
NC_000913	2214825	2214830		0.489038
NC_000913	2214830	2214835		0.566530
NC_000913	2214835	2214840		0.413673
NC_000913	2214840	2214845		0.439362
NC_000913	2214845	2214850		0.446837
NC_000913	2214850	2214855		0.406693
NC_000913	2214855	2214860		0.366854
NC_000913	2214860	2214865		0.355754
NC_000913	2214865	2214870		0.415430
NC_000913	2214870	2214875		0.427067
NC_000913	2214875	2214880		0.555285
NC_000913	2214880	2214885		0.627049
NC_000913	2214885	2214890		0.593022
NC_000913	2214890	2214895		0.584259
NC_000913	2214895	2214900		0.395821
NC_000913	2214900	2214905		0.417037
NC_000913	2214905	2214910		0.250524
NC_000913	2214910	2214915		0.132823
NC_000913	2214915	2214920		0.210175
NC_000913	2214920	2214925		0.238046
NC_000913	2214925	2214930		0.240499
NC_000913	2214930	2214935		0.247191
NC_000913	2214935	2214940		0.236019
NC_000913	2214940	2214945		0.261056
NC_000913	2214945	2214950		0.304879
NC_000913	2214950	2214955		0.369254
NC_000913	2214955	2214960		0.611850
NC_000913	2214960	2214965		0.773694
NC_000913	2214965	2214970		0.724419
NC_000913	2214970	2214975		0.711807
NC_000913	2214975	2214980		0.660632
NC_000913	2214980	2214985		0.678924
NC_000913	2214985	2214990		0.711332
NC_000913	2214990	2214995		0.967549
NC_000913	2214995	2215000		0.851370
NC_000913	2215000	2215005		0.781315
NC_000913	2215005	2215010		0.764296
NC_000913	2215010	2215015		0.752948
NC_000913	2215015	2215020		0.654704
NC_000913	2215020	2215025		0.593111
NC_000913	2215025	2215030		0.697050
NC_000913	2215030	2215035		0.660573
NC_000913	2215035	2215040		0.670723
NC_000913	2215040	2215045		0.406209
NC_000913	2215045	2215050		0.423239
NC_000913	2215050	2215055		0.415066
NC_000913	2215055	2215060		0.467276
NC_000913	2215060	2215065		0.480121
NC_000913	2215065	2215070		0.586548
NC_000913	2215070	2215075		0.684067
NC_000913	2215075	2215080		0.756382
NC_000913	2215080	2215085		0.914350
NC_000913	2215085	2215090		0.586160
NC_000913	2215090	2215095		0.648187
NC_000913	2215095	2215100		0.497620
NC_000913	2215100	2215105		0.498799
NC_000913	2215105	2215110		0.460372
NC_000913	2215110	2215115		0.462463
NC_000913	2215115	2215120		0.375438
NC_000913	2215120	2215125		0.522933
NC_000913	2215125	2215130		0.419145
NC_000913	2215130	2215135		0.371904
NC_000913	2215135	2215140		0.424683
NC_000913	2215140	2215145		0.356006
NC_000913	2215145	2215150		0.356887
NC_000913	2215150	2215155		0.245742
NC_000913	2215155	2215160		0.233746
NC_000913	2215160	2215165		0.207782
NC_000913	2215165	2215170		0.187567
NC_000913	2215170	2215175		0.180866
NC_000913	2215175	2215180		0.132915
NC_000913	2215180	2215185		0.084584
NC_000913	2215185	2215190		0.063253
NC_000913	2215190	2215195		0.067121
NC_000913	2215195	2215200		0.106310
NC_000913	2215200	2215205		0.080679
NC_000913	2215205	2215210		0.094623
NC_000913	2215210	2215215		0.094950
NC_000913	2215215	2215220		0.149313
NC_000913	2215220	2215225		0.197762
NC_000913	2215225	2215230		0.158418
NC_000913	2215230	2215235		0.507618
NC_000913	2215235	2215240		0.280183
NC_000913	2215240	2215245		0.280930
NC_000913	2215245	2215250		0.268249
NC_000913	2215250	2215255		0.250136
NC_000913	2215255	2215260		0.293422
NC_000913	2215260	2215265		0.223924
NC_000913	2215265	2215270		0.212418
NC_000913	2215270	2215275		0.161639
NC_000913	2215275	2215280		0.179873
NC_000913	2215280	2215285		0.198310
NC_000913	2215285	2215290		0.212660
NC_000913	2215290	2215295		0.245486
NC_000913	2215295	2215300		0.325711
NC_000913	2215300	2215305		0.296249
NC_000913	2215305	2215310		0.459369
NC_000913	2215310	2215315		0.446764
NC_000913	2215315	2215320		0.529874
NC_000913	2215320	2215325		0.623116
NC_000913	2215325	2215330		0.651372
NC_000913	2215330	2215335		0.548612
NC_000913	2215335	2215340		0.630122
NC_000913	2215340	2215345		0.733290
NC_000913	2215345	2215350		0.733550
NC_000913	2215350	2215355		0.775717
NC_000913	2215355	2215360		0.796599
NC_000913	2215360	2215365		0.755229
NC_000913	2215365	2215370		0.956042
NC_000913	2215370	2215375		1.057993
NC_000913	2215375	2215380		1.073128
NC_000913	2215380	2215385		1.161582
NC_000913	2215385	2215390		0.938779
NC_000913	2215390	2215395		0.583693
NC_000913	2215395	2215400		0.562163
NC_000913	2215400	2215405		0.540617
NC_000913	2215405	2215410		0.541137
NC_000913	2215410	2215415		0.553213
NC_000913	2215415	2215420		0.551913
NC_000913	2215420	2215425		0.582375
NC_000913	2215425	2215430		0.696706
NC_000913	2215430	2215435		0.795444
NC_000913	2215435	2215440		0.721049
NC_000913	2215440	2215445		0.668098
NC_000913	2215445	2215450		0.730157
NC_000913	2215450	2215455		0.615194
NC_000913	2215455	2215460		0.667365
NC_000913	2215460	2215465		0.695590
NC_000913	2215465	2215470		1.170493
NC_000913	2215470	2215475		1.426354
NC_000913	2215475	2215480		1.464598
NC_000913	2215480	2215485		1.380672
NC_000913	2215485	2215490		1.379763
NC_000913	2215490	2215495		1.394171
NC_000913	2215495	2215500		1.393768
NC_000913	2215500	2215505		1.351618
NC_000913	2215505	2215510		1.329306
NC_000913	2215510	2215515		1.225885
NC_000913	2215515	2215520		1.234460
NC_000913	2215520	2215525		1.228848
NC_000913	2215525	2215530		1.189041
NC_000913	2215530	2215535		1.148763
NC_000913	2215535	2215540		1.084993
NC_000913	2215540	2215545		0.938167
NC_000913	2215545	2215550		0.916750
NC_000913	2215550	2215555		0.768770
NC_000913	2215555	2215560		0.743365
NC_000913	2215560	2215565		0.752833
NC_000913	2215565	2215570		0.756841
NC_000913	2215570	2215575		0.891433
NC_000913	2215575	2215580		1.044564
NC_000913	2215580	2215585		1.092780
NC_000913	2215585	2215590		1.242837
NC_000913	2215590	2215595		1.348797
NC_000913	2215595	2215600		2.557970
NC_000913	2215600	2215605		2.318039
NC_000913	2215605	2215610		2.118349
NC_000913	2215610	2215615		1.706813
NC_000913	2215615	2215620		1.692498
NC_000913	2215620	2215625		1.589889
NC_000913	2215625	2215630		1.396107
NC_000913	2215630	2215635		1.314752
NC_000913	2215635	2215640		1.216653
NC_000913	2215640	2215645		1.197366
NC_000913	2215645	2215650		0.949787
NC_000913	2215650	2215655		0.903019
NC_000913	2215655	2215660		0.862687
NC_000913	2215660	2215665		0.677783
NC_000913	2215665	2215670		0.532444
NC_000913	2215670	2215675		0.494988
NC_000913	2215675	2215680		0.484586
NC_000913	2215680	2215685		0.377534
NC_000913	2215685	2215690		0.348326
NC_000913	2215690	2215695		0.335281
NC_000913	2215695	2215700		0.369649
NC_000913	2215700	2215705		0.318184
NC_000913	2215705	2215710		0.310863
NC_000913	2215710	2215715		0.270373
NC_000913	2215715	2215720		0.242189
NC_000913	2215720	2215725		0.306977
NC_000913	2215725	2215730		0.367287
NC_000913	2215730	2215735		0.408270
NC_000913	2215735	2215740		0.435989
NC_000913	2215740	2215745		0.495452
NC_000913	2215745	2215750		0.604831
NC_000913	2215750	2215755		0.677685
NC_000913	2215755	2215760		0.656345
NC_000913	2215760	2215765		0.677776
NC_000913	2215765	2215770		0.661556
NC_000913	2215770	2215775		0.729111
NC_000913	2215775	2215780		0.801237
NC_000913	2215780	2215785		0.886772
NC_000913	2215785	2215790		1.122229
NC_000913	2215790	2215795		1.402906
NC_000913	2215795	2215800		1.463037
NC_000913	2215800	2215805		2.011860
NC_000913	2215805	2215810		2.332478
NC_000913	2215810	2215815		2.404516
NC_000913	2215815	2215820		2.275306
NC_000913	2215820	2215825		2.273533
NC_000913	2215825	2215830		2.243858
NC_000913	2215830	2215835		2.255556
NC_000913	2215835	2215840		2.247769
NC_000913	2215840	2215845		2.204968
NC_000913	2215845	2215850		1.700097
NC_000913	2215850	2215855		1.702472
NC_000913	2215855	2215860		1.296923
NC_000913	2215860	2215865		0.959038
NC_000913	2215865	2215870		0.754081
NC_000913	2215870	2215875		0.517780
NC_000913	2215875	2215880		0.369819
NC_000913	2215880	2215885		0.252848
NC_000913	2215885	2215890		0.209822
NC_000913	2215890	2215895		0.187542
NC_000913	2215895	2215900		0.167212
NC_000913	2215900	2215905		0.174404
NC_000913	2215905	2215910		0.207823
NC_000913	2215910	2215915		0.232717
NC_000913	2215915	2215920		0.286077
NC_000913	2215920	2215925		0.307820
NC_000913	2215925	2215930		0.368382
NC_000913	2215930	2215935		0.415589
NC_000913	2215935	2215940		0.210169
NC_000913	2215940	2215945		0.075192
NC_000913	2215945	2215950		0.093843
NC_000913	2215950	2215955		0.104484
NC_000913	2215955	2215960		0.084917
NC_000913	2215960	2215965		0.089737
NC_000913	2215965	2215970		0.082529
NC_000913	2215970	2215975		0.061855
NC_000913	2215975	2215980		0.063921
NC_000913	2215980	2215985		0.071225
NC_000913	2215985	2215990		0.087675
NC_000913	2215990	2215995		0.094741
NC_000913	2215995	2216000		0.159063
NC_000913	2216000	2216005		0.210324
NC_000913	2216005	2216010		0.208802
NC_000913	2216010	2216015		0.206020
NC_000913	2216015	2216020		0.311612
NC_000913	2216020	2216025		0.367670
NC_000913	2216025	2216030		0.444624
NC_000913	2216030	2216035		0.519396
NC_000913	2216035	2216040		0.607288
NC_000913	2216040	2216045		0.591967
NC_000913	2216045	2216050		0.476980
NC_000913	2216050	2216055		0.448031
NC_000913	2216055	2216060		0.496218
NC_000913	2216060	2216065		0.304515
NC_000913	2216065	2216070		0.281647
NC_000913	2216070	2216075		0.272895
NC_000913	2216075	2216080		0.316105
NC_000913	2216080	2216085		0.210544
NC_000913	2216085	2216090		0.237913
NC_000913	2216090	2216095		0.282257
NC_000913	2216095	2216100		0.288222
NC_000913	2216100	2216105		0.405617
NC_000913	2216105	2216110		0.514639
NC_000913	2216110	2216115		0.599013
NC_000913	2216115	2216120		0.567663
NC_000913	2216120	2216125		0.698869
NC_000913	2216125	2216130		0.568209
NC_000913	2216130	2216135		0.555761
NC_000913	2216135	2216140		0.515222
NC_000913	2216140	2216145		0.514149
NC_000913	2216145	2216150		0.388987
NC_000913	2216150	2216155		0.362430
NC_000913	2216155	2216160		0.426789
NC_000913	2216160	2216165		0.406867
NC_000913	2216165	2216170		0.412689
NC_000913	2216170	2216175		0.387472
NC_000913	2216175	2216180		0.367695
NC_000913	2216180	2216185		0.387842
NC_000913	2216185	2216190		0.353947
NC_000913	2216190	2216195		0.420102
NC_000913	2216195	2216200		0.510934
NC_000913	2216200	2216205		0.529628
NC_000913	2216205	2216210		0.536974
NC_000913	2216210	2216215		0.593456
NC_000913	2216215	2216220		0.579907
NC_000913	2216220	2216225		0.557945
NC_000913	2216225	2216230		0.416819
NC_000913	2216230	2216235		0.350049
NC_000913	2216235	2216240		0.372914
NC_000913	2216240	2216245		0.362336
NC_000913	2216245	2216250		0.361907
NC_000913	2216250	2216255		0.347014
NC_000913	2216255	2216260		0.356646
NC_000913	2216260	2216265		0.252648
NC_000913	2216265	2216270		0.251495
NC_000913	2216270	2216275		0.288608
NC_000913	2216275	2216280		0.325773
NC_000913	2216280	2216285		0.280267
NC_000913	2216285	2216290		0.214072
NC_000913	2216290	2216295		0.243790
NC_000913	2216295	2216300		0.221580
NC_000913	2216300	2216305		0.176975
NC_000913	2216305	2216310		0.162651
NC_000913	2216310	2216315		0.136406
NC_000913	2216315	2216320		0.121192
NC_000913	2216320	2216325		0.102353
NC_000913	2216325	2216330		0.098831
NC_000913	2216330	2216335		0.123907
NC_000913	2216335	2216340		0.154557
NC_000913	2216340	2216345		0.234276
NC_000913	2216345	2216350		0.280281
NC_000913	2216350	2216355		0.379691
NC_000913	2216355	2216360		0.875446
NC_000913	2216360	2216365		0.494978
NC_000913	2216365	2216370		0.508347
NC_000913	2216370	2216375		0.418668
NC_000913	2216375	2216380		0.302335
NC_000913	2216380	2216385		0.208924
NC_000913	2216385	2216390		0.176646
NC_000913	2216390	2216395		0.154876
NC_000913	2216395	2216400		0.214019
NC_000913	2216400	2216405		0.201848
NC_000913	2216405	2216410		0.220150
NC_000913	2216410	2216415		0.218844
NC_000913	2216415	2216420		0.266829
NC_000913	2216420	2216425		0.288032
NC_000913	2216425	2216430		0.282283
NC_000913	2216430	2216435		0.294553
NC_000913	2216435	2216440		0.286425
NC_000913	2216440	2216445		0.315522
NC_000913	2216445	2216450		0.336310
NC_000913	2216450	2216455		0.353656
NC_000913	2216455	2216460		0.408739
NC_000913	2216460	2216465		0.416801
NC_000913	2216465	2216470		0.333965
NC_000913	2216470	2216475		0.432557
NC_000913	2216475	2216480		0.402307
NC_000913	2216480	2216485		0.410865
NC_000913	2216485	2216490		0.375719
NC_000913	2216490	2216495		0.374548
NC_000913	2216495	2216500		0.362898
NC_000913	2216500	2216505		0.311275
NC_000913	2216505	2216510		0.279569
NC_000913	2216510	2216515		0.329426
NC_000913	2216515	2216520		0.399013
NC_000913	2216520	2216525		0.417714
NC_000913	2216525	2216530		0.423665
NC_000913	2216530	2216535		0.427229
NC_000913	2216535	2216540		0.573738
NC_000913	2216540	2216545		0.529008
NC_000913	2216545	2216550		0.287179
NC_000913	2216550	2216555		0.213609
NC_000913	2216555	2216560		0.167078
NC_000913	2216560	2216565		0.174408
NC_000913	2216565	2216570		0.157083
NC_000913	2216570	2216575		0.234032
NC_000913	2216575	2216580		0.285366
NC_000913	2216580	2216585		0.278796
NC_000913	2216585	2216590		0.233760
NC_000913	2216590	2216595		0.256140
NC_000913	2216595	2216600		0.288403
NC_000913	2216600	2216605		0.290529
NC_000913	2216605	2216610		0.189921
NC_000913	2216610	2216615		0.194083
NC_000913	2216615	2216620		0.214780
NC_000913	2216620	2216625		0.219909
NC_000913	2216625	2216630		0.274172
NC_000913	2216630	2216635		0.262947
NC_000913	2216635	2216640		0.295374
NC_000913	2216640	2216645		0.346042
NC_000913	2216645	2216650		0.341637
NC_000913	2216650	2216655		0.359968
NC_000913	2216655	2216660		0.357221
NC_000913	2216660	2216665		0.399649
NC_000913	2216665	2216670		0.411396
NC_000913	2216670	2216675		0.268710
NC_000913	2216675	2216680		0.233726
NC_000913	2216680	2216685		0.257595
NC_000913	2216685	2216690		0.246760
NC_000913	2216690	2216695		0.278928
NC_000913	2216695	2216700		0.260811
NC_000913	2216700	2216705		0.225488
NC_000913	2216705	2216710		0.235841
NC_000913	2216710	2216715		0.211583
NC_000913	2216715	2216720		0.247070
NC_000913	2216720	2216725		0.222646
NC_000913	2216725	2216730		0.213827
NC_000913	2216730	2216735		0.159461
NC_000913	2216735	2216740		0.146989
NC_000913	2216740	2216745		0.121371
NC_000913	2216745	2216750		0.101390
NC_000913	2216750	2216755		0.085137
NC_000913	2216755	2216760		0.034904
NC_000913	2216760	2216765		0.044823
NC_000913	2216765	2216770		0.055982
NC_000913	2216770	2216775		0.066172
NC_000913	2216775	2216780		0.130622
NC_000913	2216780	2216785		0.099541
NC_000913	2216785	2216790		0.086931
NC_000913	2216790	2216795		0.039023
NC_000913	2216795	2216800		0.017613
NC_000913	2216800	2216805		0.030767
NC_000913	2216805	2216810		0.047958
NC_000913	2216810	2216815		0.051906
NC_000913	2216815	2216820		0.049724
NC_000913	2216820	2216825		0.095949
NC_000913	2216825	2216830		0.365434
NC_000913	2216830	2216835		0.338145
NC_000913	2216835	2216840		0.369936
NC_000913	2216840	2216845		0.372423
NC_000913	2216845	2216850		0.321689
NC_000913	2216850	2216855		0.277049
NC_000913	2216855	2216860		0.280888
NC_000913	2216860	2216865		0.307788
NC_000913	2216865	2216870		0.337906
NC_000913	2216870	2216875		0.338135
NC_000913	2216875	2216880		0.446285
NC_000913	2216880	2216885		0.332844
NC_000913	2216885	2216890		0.274223
NC_000913	2216890	2216895		0.147826
NC_000913	2216895	2216900		0.122106
NC_000913	2216900	2216905		0.098473
NC_000913	2216905	2216910		0.089227
NC_000913	2216910	2216915		0.090009
NC_000913	2216915	2216920		0.114669
NC_000913	2216920	2216925		0.117774
NC_000913	2216925	2216930		0.175373
NC_000913	2216930	2216935		0.281559
NC_000913	2216935	2216940		0.378827
NC_000913	2216940	2216945		0.454823
NC_000913	2216945	2216950		0.381938
NC_000913	2216950	2216955		0.296167
NC_000913	2216955	2216960		0.234154
NC_000913	2216960	2216965		0.215203
NC_000913	2216965	2216970		0.202946
NC_000913	2216970	2216975		0.203367
NC_000913	2216975	2216980		0.244315
NC_000913	2216980	2216985		0.250048
NC_000913	2216985	2216990		0.360209
NC_000913	2216990	2216995		0.457801
NC_000913	2216995	2217000		0.610675
NC_000913	2217000	2217005		0.710440
NC_000913	2217005	2217010		0.679072
NC_000913	2217010	2217015		0.655243
NC_000913	2217015	2217020		0.551971
NC_000913	2217020	2217025		0.237358
NC_000913	2217025	2217030		0.174605
NC_000913	2217030	2217035		0.159383
NC_000913	2217035	2217040		0.134472
NC_000913	2217040	2217045		0.131065
NC_000913	2217045	2217050		0.139340
NC_000913	2217050	2217055		0.126345
NC_000913	2217055	2217060		0.115626
NC_000913	2217060	2217065		0.322153
NC_000913	2217065	2217070		0.627485
NC_000913	2217070	2217075		0.313395
NC_000913	2217075	2217080		0.194697
NC_000913	2217080	2217085		0.174586
NC_000913	2217085	2217090		0.224695
NC_000913	2217090	2217095		0.245734
NC_000913	2217095	2217100		0.231964
NC_000913	2217100	2217105		0.256848
NC_000913	2217105	2217110		0.666631
NC_000913	2217110	2217115		0.598446
NC_000913	2217115	2217120		0.576399
NC_000913	2217120	2217125		0.618550
NC_000913	2217125	2217130		0.652999
NC_000913	2217130	2217135		0.704429
NC_000913	2217135	2217140		0.736718
NC_000913	2217140	2217145		0.803569
NC_000913	2217145	2217150		0.779229
NC_000913	2217150	2217155		0.787556
NC_000913	2217155	2217160		1.492021
NC_000913	2217160	2217165		1.219688
NC_000913	2217165	2217170		0.393483
NC_000913	2217170	2217175		0.266758
NC_000913	2217175	2217180		0.228202
NC_000913	2217180	2217185		0.189063
NC_000913	2217185	2217190		0.165947
NC_000913	2217190	2217195		0.159987
NC_000913	2217195	2217200		0.172030
NC_000913	2217200	2217205		0.172299
NC_000913	2217205	2217210		0.140542
NC_000913	2217210	2217215		0.228397
NC_000913	2217215	2217220		0.240555
NC_000913	2217220	2217225		0.306455
NC_000913	2217225	2217230		0.288714
NC_000913	2217230	2217235		0.284682
NC_000913	2217235	2217240		0.171174
NC_000913	2217240	2217245		0.202399
NC_000913	2217245	2217250		0.204685
NC_000913	2217250	2217255		0.223424
NC_000913	2217255	2217260		0.201451
NC_000913	2217260	2217265		0.203987
NC_000913	2217265	2217270		0.249853
NC_000913	2217270	2217275		0.118705
NC_000913	2217275	2217280		0.092123
NC_000913	2217280	2217285		0.066354
NC_000913	2217285	2217290		0.095039
NC_000913	2217290	2217295		0.183106
NC_000913	2217295	2217300		0.188161
NC_000913	2217300	2217305		0.177786
NC_000913	2217305	2217310		0.170613
NC_000913	2217310	2217315		0.346917
NC_000913	2217315	2217320		0.346870
NC_000913	2217320	2217325		0.400312
NC_000913	2217325	2217330		0.357041
NC_000913	2217330	2217335		0.345510
NC_000913	2217335	2217340		0.188035
NC_000913	2217340	2217345		0.198057
NC_000913	2217345	2217350		0.228482
NC_000913	2217350	2217355		0.114694
NC_000913	2217355	2217360		0.046947
NC_000913	2217360	2217365		0.033083
NC_000913	2217365	2217370		0.031203
NC_000913	2217370	2217375		0.031304
NC_000913	2217375	2217380		0.034163
NC_000913	2217380	2217385		0.040027
NC_000913	2217385	2217390		0.034542
NC_000913	2217390	2217395		0.064446
NC_000913	2217395	2217400		0.080080
NC_000913	2217400	2217405		0.080933
NC_000913	2217405	2217410		0.161317
NC_000913	2217410	2217415		0.176713
NC_000913	2217415	2217420		0.159894
NC_000913	2217420	2217425		0.214607
NC_000913	2217425	2217430		0.155874
NC_000913	2217430	2217435		0.121047
NC_000913	2217435	2217440		0.024481
NC_000913	2217440	2217445		0.018795
NC_000913	2217445	2217450		0.010635
NC_000913	2217450	2217455		0.011116
NC_000913	2217455	2217460		0.013200
NC_000913	2217460	2217465		0.017621
NC_000913	2217465	2217470		0.022869
NC_000913	2217470	2217475		0.049323
NC_000913	2217475	2217480		0.137180
NC_000913	2217480	2217485		0.168994
NC_000913	2217485	2217490		0.181498
NC_000913	2217490	2217495		0.201221
NC_000913	2217495	2217500		0.325314
NC_000913	2217500	2217505		0.274849
NC_000913	2217505	2217510		0.194004
NC_000913	2217510	2217515		0.224275
NC_000913	2217515	2217520		0.298456
NC_000913	2217520	2217525		0.240030
NC_000913	2217525	2217530		0.259607
NC_000913	2217530	2217535		0.329860
NC_000913	2217535	2217540		0.316221
NC_000913	2217540	2217545		0.313967
NC_000913	2217545	2217550		0.368496
NC_000913	2217550	2217555		0.376019
NC_000913	2217555	2217560		0.354310
NC_000913	2217560	2217565		0.702400
NC_000913	2217565	2217570		0.790859
NC_000913	2217570	2217575		1.011602
NC_000913	2217575	2217580		0.725275
NC_000913	2217580	2217585		0.661324
NC_000913	2217585	2217590		0.616384
NC_000913	2217590	2217595		0.613742
NC_000913	2217595	2217600		0.446975
NC_000913	2217600	2217605		0.479626
NC_000913	2217605	2217610		0.417892
NC_000913	2217610	2217615		0.474602
NC_000913	2217615	2217620		0.459337
NC_000913	2217620	2217625		0.547649
NC_000913	2217625	2217630		0.492065
NC_000913	2217630	2217635		0.555242
NC_000913	2217635	2217640		0.455109
NC_000913	2217640	2217645		0.442713
NC_000913	2217645	2217650		0.470040
NC_000913	2217650	2217655		0.381455
NC_000913	2217655	2217660		0.400202
NC_000913	2217660	2217665		0.384209
NC_000913	2217665	2217670		0.323195
NC_000913	2217670	2217675		0.328562
NC_000913	2217675	2217680		0.370287
NC_000913	2217680	2217685		0.271466
NC_000913	2217685	2217690		0.310236
NC_000913	2217690	2217695		0.298486
NC_000913	2217695	2217700		0.341055
NC_000913	2217700	2217705		0.421291
NC_000913	2217705	2217710		0.417327
NC_000913	2217710	2217715		0.389976
NC_000913	2217715	2217720		0.470152
NC_000913	2217720	2217725		0.633134
NC_000913	2217725	2217730		0.640706
NC_000913	2217730	2217735		0.525219
NC_000913	2217735	2217740		0.399033
NC_000913	2217740	2217745		0.457573
NC_000913	2217745	2217750		0.430949
NC_000913	2217750	2217755		0.396930
NC_000913	2217755	2217760		0.471993
NC_000913	2217760	2217765		0.588565
NC_000913	2217765	2217770		0.694740
NC_000913	2217770	2217775		0.725358
NC_000913	2217775	2217780		0.782042
NC_000913	2217780	2217785		0.868356
NC_000913	2217785	2217790		0.791590
NC_000913	2217790	2217795		0.875995
NC_000913	2217795	2217800		0.994148
NC_000913	2217800	2217805		0.785254
NC_000913	2217805	2217810		0.784649
NC_000913	2217810	2217815		0.642411
NC_000913	2217815	2217820		0.553599
NC_000913	2217820	2217825		0.594828
NC_000913	2217825	2217830		0.545753
NC_000913	2217830	2217835		0.494486
NC_000913	2217835	2217840		0.502813
NC_000913	2217840	2217845		0.572187
NC_000913	2217845	2217850		0.562533
NC_000913	2217850	2217855		0.557287
NC_000913	2217855	2217860		0.631007
NC_000913	2217860	2217865		0.636357
NC_000913	2217865	2217870		0.306958
NC_000913	2217870	2217875		0.151206
NC_000913	2217875	2217880		0.136349
NC_000913	2217880	2217885		0.138272
NC_000913	2217885	2217890		0.120300
NC_000913	2217890	2217895		0.121799
NC_000913	2217895	2217900		0.138862
NC_000913	2217900	2217905		0.426260
NC_000913	2217905	2217910		0.291066
NC_000913	2217910	2217915		0.388057
NC_000913	2217915	2217920		0.261599
NC_000913	2217920	2217925		0.251030
NC_000913	2217925	2217930		0.240622
NC_000913	2217930	2217935		0.187119
NC_000913	2217935	2217940		0.210933
NC_000913	2217940	2217945		0.240414
NC_000913	2217945	2217950		0.301651
NC_000913	2217950	2217955		0.336138
NC_000913	2217955	2217960		0.370447
NC_000913	2217960	2217965		0.408232
NC_000913	2217965	2217970		0.365288
NC_000913	2217970	2217975		0.297446
NC_000913	2217975	2217980		0.283052
NC_000913	2217980	2217985		0.155934
NC_000913	2217985	2217990		0.101075
NC_000913	2217990	2217995		0.105788
NC_000913	2217995	2218000		0.117051
NC_000913	2218000	2218005		0.115471
NC_000913	2218005	2218010		0.114765
NC_000913	2218010	2218015		0.123814
NC_000913	2218015	2218020		0.156517
NC_000913	2218020	2218025		0.274534
NC_000913	2218025	2218030		0.155006
NC_000913	2218030	2218035		0.140459
NC_000913	2218035	2218040		0.171093
NC_000913	2218040	2218045		0.273074
NC_000913	2218045	2218050		0.307717
NC_000913	2218050	2218055		0.326060
NC_000913	2218055	2218060		0.362344
NC_000913	2218060	2218065		0.471684
NC_000913	2218065	2218070		0.500511
NC_000913	2218070	2218075		0.760886
NC_000913	2218075	2218080		0.306830
NC_000913	2218080	2218085		0.259009
NC_000913	2218085	2218090		0.203401
NC_000913	2218090	2218095		0.060133
NC_000913	2218095	2218100		0.044800
NC_000913	2218100	2218105		0.049936
NC_000913	2218105	2218110		0.067965
NC_000913	2218110	2218115		0.068064
NC_000913	2218115	2218120		0.088899
NC_000913	2218120	2218125		0.114728
NC_000913	2218125	2218130		0.431646
NC_000913	2218130	2218135		0.343559
NC_000913	2218135	2218140		0.280700
NC_000913	2218140	2218145		0.254621
NC_000913	2218145	2218150		0.267721
NC_000913	2218150	2218155		0.264814
NC_000913	2218155	2218160		0.289684
NC_000913	2218160	2218165		0.292721
NC_000913	2218165	2218170		0.371025
NC_000913	2218170	2218175		0.532190
NC_000913	2218175	2218180		0.501616
NC_000913	2218180	2218185		0.575316
NC_000913	2218185	2218190		0.716458
NC_000913	2218190	2218195		0.693050
NC_000913	2218195	2218200		0.535725
NC_000913	2218200	2218205		0.621216
NC_000913	2218205	2218210		0.566165
NC_000913	2218210	2218215		0.536068
NC_000913	2218215	2218220		0.557205
NC_000913	2218220	2218225		0.476450
NC_000913	2218225	2218230		0.500295
NC_000913	2218230	2218235		0.566755
NC_000913	2218235	2218240		0.580914
NC_000913	2218240	2218245		0.562126
NC_000913	2218245	2218250		0.604018
NC_000913	2218250	2218255		0.594217
NC_000913	2218255	2218260		0.704355
NC_000913	2218260	2218265		0.842639
NC_000913	2218265	2218270		0.867454
NC_000913	2218270	2218275		0.860524
NC_000913	2218275	2218280		0.761946
NC_000913	2218280	2218285		0.703887
NC_000913	2218285	2218290		0.716467
NC_000913	2218290	2218295		0.733909
NC_000913	2218295	2218300		0.724446
NC_000913	2218300	2218305		0.674260
NC_000913	2218305	2218310		0.659949
NC_000913	2218310	2218315		0.712270
NC_000913	2218315	2218320		0.571969
NC_000913	2218320	2218325		0.472179
NC_000913	2218325	2218330		0.390848
NC_000913	2218330	2218335		0.353913
NC_000913	2218335	2218340		0.379112
NC_000913	2218340	2218345		0.347636
NC_000913	2218345	2218350		0.407214
NC_000913	2218350	2218355		0.420638
NC_000913	2218355	2218360		0.504721
NC_000913	2218360	2218365		0.430850
NC_000913	2218365	2218370		0.389673
NC_000913	2218370	2218375		0.182262
NC_000913	2218375	2218380		0.195211
NC_000913	2218380	2218385		0.192321
NC_000913	2218385	2218390		0.170754
NC_000913	2218390	2218395		0.156840
NC_000913	2218395	2218400		0.184737
NC_000913	2218400	2218405		0.220642
NC_000913	2218405	2218410		0.257284
NC_000913	2218410	2218415		0.346908
NC_000913	2218415	2218420		0.343742
NC_000913	2218420	2218425		0.300383
NC_000913	2218425	2218430		0.321957
NC_000913	2218430	2218435		0.288158
NC_000913	2218435	2218440		0.252268
NC_000913	2218440	2218445		0.274576
NC_000913	2218445	2218450		0.200100
NC_000913	2218450	2218455		0.265263
NC_000913	2218455	2218460		0.217348
NC_000913	2218460	2218465		0.313059
NC_000913	2218465	2218470		0.453192
NC_000913	2218470	2218475		0.506038
NC_000913	2218475	2218480		0.451082
NC_000913	2218480	2218485		0.455608
NC_000913	2218485	2218490		0.361571
NC_000913	2218490	2218495		0.291560
NC_000913	2218495	2218500		0.284412
NC_000913	2218500	2218505		0.330679
NC_000913	2218505	2218510		0.267063
NC_000913	2218510	2218515		0.241703
NC_000913	2218515	2218520		0.307362
NC_000913	2218520	2218525		0.306773
NC_000913	2218525	2218530		0.332420
NC_000913	2218530	2218535		0.406781
NC_000913	2218535	2218540		0.532579
NC_000913	2218540	2218545		0.908970
NC_000913	2218545	2218550		0.542462
NC_000913	2218550	2218555		0.652348
NC_000913	2218555	2218560		0.738369
NC_000913	2218560	2218565		0.733675
NC_000913	2218565	2218570		0.634295
NC_000913	2218570	2218575		0.521602
NC_000913	2218575	2218580		0.355471
NC_000913	2218580	2218585		0.414836
NC_000913	2218585	2218590		0.483901
NC_000913	2218590	2218595		0.306705
NC_000913	2218595	2218600		0.286653
NC_000913	2218600	2218605		0.187706
NC_000913	2218605	2218610		0.169802
NC_000913	2218610	2218615		0.160089
NC_000913	2218615	2218620		0.173492
NC_000913	2218620	2218625		0.246517
NC_000913	2218625	2218630		0.282335
NC_000913	2218630	2218635		0.374865
NC_000913	2218635	2218640		0.443622
NC_000913	2218640	2218645		0.399382
NC_000913	2218645	2218650		0.469471
NC_000913	2218650	2218655		0.372396
NC_000913	2218655	2218660		0.267483
NC_000913	2218660	2218665		0.302420
NC_000913	2218665	2218670		0.173255
NC_000913	2218670	2218675		0.079423
NC_000913	2218675	2218680		0.073020
NC_000913	2218680	2218685		0.075456
NC_000913	2218685	2218690		0.082070
NC_000913	2218690	2218695		0.066211
NC_000913	2218695	2218700		0.099311
NC_000913	2218700	2218705		0.114137
NC_000913	2218705	2218710		0.170433
NC_000913	2218710	2218715		0.220700
NC_000913	2218715	2218720		0.209234
NC_000913	2218720	2218725		0.307635
NC_000913	2218725	2218730		0.206576
NC_000913	2218730	2218735		0.228419
NC_000913	2218735	2218740		0.224816
NC_000913	2218740	2218745		0.212216
NC_000913	2218745	2218750		0.211065
NC_000913	2218750	2218755		0.219612
NC_000913	2218755	2218760		0.343092
NC_000913	2218760	2218765		0.406547
NC_000913	2218765	2218770		0.420907
NC_000913	2218770	2218775		0.523475
NC_000913	2218775	2218780		0.508011
NC_000913	2218780	2218785		0.622096
NC_000913	2218785	2218790		0.512909
NC_000913	2218790	2218795		0.453563
NC_000913	2218795	2218800		0.423425
NC_000913	2218800	2218805		0.369794
NC_000913	2218805	2218810		0.433999
NC_000913	2218810	2218815		0.425654
NC_000913	2218815	2218820		0.428755
NC_000913	2218820	2218825		0.466690
NC_000913	2218825	2218830		0.499410
NC_000913	2218830	2218835		0.523794
NC_000913	2218835	2218840		0.532341
NC_000913	2218840	2218845		0.622537
NC_000913	2218845	2218850		0.322832
NC_000913	2218850	2218855		0.305757
NC_000913	2218855	2218860		0.279790
NC_000913	2218860	2218865		0.242670
NC_000913	2218865	2218870		0.249431
NC_000913	2218870	2218875		0.231568
NC_000913	2218875	2218880		0.287427
NC_000913	2218880	2218885		0.221765
NC_000913	2218885	2218890		0.216777
NC_000913	2218890	2218895		0.189597
NC_000913	2218895	2218900		0.180925
NC_000913	2218900	2218905		0.183252
NC_000913	2218905	2218910		0.224388
NC_000913	2218910	2218915		0.269946
NC_000913	2218915	2218920		0.333756
NC_000913	2218920	2218925		0.371250
NC_000913	2218925	2218930		0.371289
NC_000913	2218930	2218935		0.502006
NC_000913	2218935	2218940		0.513087
NC_000913	2218940	2218945		0.360041
NC_000913	2218945	2218950		0.305101
NC_000913	2218950	2218955		0.271586
NC_000913	2218955	2218960		0.323427
NC_000913	2218960	2218965		0.345613
NC_000913	2218965	2218970		0.316303
NC_000913	2218970	2218975		0.329967
NC_000913	2218975	2218980		0.368568
NC_000913	2218980	2218985		0.201841
NC_000913	2218985	2218990		0.200034
NC_000913	2218990	2218995		0.169688
NC_000913	2218995	2219000		0.146114
NC_000913	2219000	2219005		0.136593
NC_000913	2219005	2219010		0.118683
NC_000913	2219010	2219015		0.138040
NC_000913	2219015	2219020		0.155965
NC_000913	2219020	2219025		0.185843
NC_000913	2219025	2219030		0.224862
NC_000913	2219030	2219035		0.197382
NC_000913	2219035	2219040		0.161818
NC_000913	2219040	2219045		0.166776
NC_000913	2219045	2219050		0.140289
NC_000913	2219050	2219055		0.202735
NC_000913	2219055	2219060		0.146699
NC_000913	2219060	2219065		0.117461
NC_000913	2219065	2219070		0.090415
NC_000913	2219070	2219075		0.120617
NC_000913	2219075	2219080		0.127654
NC_000913	2219080	2219085		0.151240
NC_000913	2219085	2219090		0.160656
NC_000913	2219090	2219095		0.150890
NC_000913	2219095	2219100		0.149775
NC_000913	2219100	2219105		0.111696
NC_000913	2219105	2219110		0.076318
NC_000913	2219110	2219115		0.081267
NC_000913	2219115	2219120		0.078007
NC_000913	2219120	2219125		0.070801
NC_000913	2219125	2219130		0.066908
NC_000913	2219130	2219135		0.092468
NC_000913	2219135	2219140		0.108229
NC_000913	2219140	2219145		0.123494
NC_000913	2219145	2219150		0.134431
NC_000913	2219150	2219155		0.057513
NC_000913	2219155	2219160		0.061328
NC_000913	2219160	2219165		0.073453
NC_000913	2219165	2219170		0.051751
NC_000913	2219170	2219175		0.045347
NC_000913	2219175	2219180		0.042659
NC_000913	2219180	2219185		0.044531
NC_000913	2219185	2219190		0.042227
NC_000913	2219190	2219195		0.049756
NC_000913	2219195	2219200		0.067977
NC_000913	2219200	2219205		0.101286
NC_000913	2219205	2219210		0.147966
NC_000913	2219210	2219215		0.258554
NC_000913	2219215	2219220		0.511942
NC_000913	2219220	2219225		0.475202
NC_000913	2219225	2219230		0.462474
NC_000913	2219230	2219235		0.496787
NC_000913	2219235	2219240		0.430111
NC_000913	2219240	2219245		0.451453
NC_000913	2219245	2219250		0.509827
NC_000913	2219250	2219255		0.792990
NC_000913	2219255	2219260		0.572529
NC_000913	2219260	2219265		0.426873
NC_000913	2219265	2219270		0.426497
NC_000913	2219270	2219275		0.270231
NC_000913	2219275	2219280		0.167499
NC_000913	2219280	2219285		0.171558
NC_000913	2219285	2219290		0.193210
NC_000913	2219290	2219295		0.175713
NC_000913	2219295	2219300		0.170957
NC_000913	2219300	2219305		0.390339
NC_000913	2219305	2219310		0.554517
NC_000913	2219310	2219315		0.613641
NC_000913	2219315	2219320		0.211673
NC_000913	2219320	2219325		0.203279
NC_000913	2219325	2219330		0.222312
NC_000913	2219330	2219335		0.237817
NC_000913	2219335	2219340		0.229315
NC_000913	2219340	2219345		0.215341
NC_000913	2219345	2219350		0.233188
NC_000913	2219350	2219355		0.465745
NC_000913	2219355	2219360		0.890713
NC_000913	2219360	2219365		0.562853
NC_000913	2219365	2219370		0.455766
NC_000913	2219370	2219375		0.451574
NC_000913	2219375	2219380		0.377991
NC_000913	2219380	2219385		0.206307
NC_000913	2219385	2219390		0.201624
NC_000913	2219390	2219395		0.219587
NC_000913	2219395	2219400		0.248139
NC_000913	2219400	2219405		0.288721
NC_000913	2219405	2219410		0.277408
NC_000913	2219410	2219415		0.239466
NC_000913	2219415	2219420		0.193396
NC_000913	2219420	2219425		0.222452
NC_000913	2219425	2219430		0.228913
NC_000913	2219430	2219435		0.246415
NC_000913	2219435	2219440		0.211388
NC_000913	2219440	2219445		0.325881
NC_000913	2219445	2219450		0.285588
NC_000913	2219450	2219455		0.223070
NC_000913	2219455	2219460		0.276984
NC_000913	2219460	2219465		0.240962
NC_000913	2219465	2219470		0.258456
NC_000913	2219470	2219475		0.302416
NC_000913	2219475	2219480		0.317584
NC_000913	2219480	2219485		0.659380
NC_000913	2219485	2219490		0.842511
NC_000913	2219490	2219495		0.910219
NC_000913	2219495	2219500		1.250271
NC_000913	2219500	2219505		1.205232
NC_000913	2219505	2219510		1.054142
NC_000913	2219510	2219515		1.085913
NC_000913	2219515	2219520		0.855621
NC_000913	2219520	2219525		0.664656
NC_000913	2219525	2219530		0.444904
NC_000913	2219530	2219535		0.377214
NC_000913	2219535	2219540		0.324291
NC_000913	2219540	2219545		0.303791
NC_000913	2219545	2219550		0.329975
NC_000913	2219550	2219555		0.319616
NC_000913	2219555	2219560		0.320960
NC_000913	2219560	2219565		0.336844
NC_000913	2219565	2219570		0.350796
NC_000913	2219570	2219575		0.241460
NC_000913	2219575	2219580		0.240483
NC_000913	2219580	2219585		0.209892
NC_000913	2219585	2219590		0.268693
NC_000913	2219590	2219595		0.281944
NC_000913	2219595	2219600		0.159222
NC_000913	2219600	2219605		0.189874
NC_000913	2219605	2219610		0.183610
NC_000913	2219610	2219615		0.225402
NC_000913	2219615	2219620		0.217071
NC_000913	2219620	2219625		0.209283
NC_000913	2219625	2219630		0.242729
NC_000913	2219630	2219635		0.224593
NC_000913	2219635	2219640		0.206934
NC_000913	2219640	2219645		0.197266
NC_000913	2219645	2219650		0.176054
NC_000913	2219650	2219655		0.140763
NC_000913	2219655	2219660		0.130802
NC_000913	2219660	2219665		0.104817
NC_000913	2219665	2219670		0.103882
NC_000913	2219670	2219675		0.082841
NC_000913	2219675	2219680		0.073752
NC_000913	2219680	2219685		0.076000
NC_000913	2219685	2219690		0.107658
NC_000913	2219690	2219695		0.135889
NC_000913	2219695	2219700		0.110708
NC_000913	2219700	2219705		0.128176
NC_000913	2219705	2219710		0.103912
NC_000913	2219710	2219715		0.223983
NC_000913	2219715	2219720		0.212695
NC_000913	2219720	2219725		0.041116
NC_000913	2219725	2219730		0.036281
NC_000913	2219730	2219735		0.036611
NC_000913	2219735	2219740		0.012898
NC_000913	2219740	2219745		0.011437
NC_000913	2219745	2219750		0.004047
NC_000913	2219750	2219755		0.003243
NC_000913	2219755	2219760		0.002637
NC_000913	2219760	2219765		0.002410
NC_000913	2219765	2219770		0.002536
NC_000913	2219770	2219775		0.002537
NC_000913	2219775	2219780		0.001440
NC_000913	2219780	2219785		0.002438
NC_000913	2219785	2219790		0.003149
NC_000913	2219790	2219795		0.014204
NC_000913	2219795	2219800		0.032505
NC_000913	2219800	2219805		0.032754
NC_000913	2219805	2219810		0.030228
NC_000913	2219810	2219815		0.040235
NC_000913	2219815	2219820		0.040936
NC_000913	2219820	2219825		0.032999
NC_000913	2219825	2219830		0.034808
NC_000913	2219830	2219835		0.035166
NC_000913	2219835	2219840		0.035488
NC_000913	2219840	2219845		0.045201
NC_000913	2219845	2219850		0.044646
NC_000913	2219850	2219855		0.060669
NC_000913	2219855	2219860		0.080057
NC_000913	2219860	2219865		0.084454
NC_000913	2219865	2219870		0.111856
NC_000913	2219870	2219875		0.126063
NC_000913	2219875	2219880		0.189353
NC_000913	2219880	2219885		0.287916
NC_000913	2219885	2219890		0.354728
NC_000913	2219890	2219895		0.387509
NC_000913	2219895	2219900		0.447852
NC_000913	2219900	2219905		0.622397
NC_000913	2219905	2219910		0.643776
NC_000913	2219910	2219915		0.811292
NC_000913	2219915	2219920		0.901001
NC_000913	2219920	2219925		0.975522
NC_000913	2219925	2219930		0.527690
NC_000913	2219930	2219935		0.291480
NC_000913	2219935	2219940		0.286309
NC_000913	2219940	2219945		0.297814
NC_000913	2219945	2219950		0.295573
NC_000913	2219950	2219955		0.332329
NC_000913	2219955	2219960		0.359056
NC_000913	2219960	2219965		0.401075
NC_000913	2219965	2219970		0.463443
NC_000913	2219970	2219975		0.450945
NC_000913	2219975	2219980		0.460723
NC_000913	2219980	2219985		0.399758
NC_000913	2219985	2219990		0.388482
NC_000913	2219990	2219995		0.483054
NC_000913	2219995	2220000		0.520661
NC_000913	2220000	2220005		0.409661
NC_000913	2220005	2220010		0.518951
NC_000913	2220010	2220015		0.501652
NC_000913	2220015	2220020		0.559833
NC_000913	2220020	2220025		0.559458
NC_000913	2220025	2220030		0.710770
NC_000913	2220030	2220035		0.638248
NC_000913	2220035	2220040		0.564586
NC_000913	2220040	2220045		0.562293
NC_000913	2220045	2220050		0.532427
NC_000913	2220050	2220055		0.578040
NC_000913	2220055	2220060		0.583840
NC_000913	2220060	2220065		0.748269
NC_000913	2220065	2220070		1.055473
NC_000913	2220070	2220075		0.916939
NC_000913	2220075	2220080		0.591796
NC_000913	2220080	2220085		0.559953
NC_000913	2220085	2220090		0.405864
NC_000913	2220090	2220095		0.316150
NC_000913	2220095	2220100		0.235067
NC_000913	2220100	2220105		0.194322
NC_000913	2220105	2220110		0.188845
NC_000913	2220110	2220115		0.193691
NC_000913	2220115	2220120		0.227175
NC_000913	2220120	2220125		0.231124
NC_000913	2220125	2220130		0.250341
NC_000913	2220130	2220135		0.227401
NC_000913	2220135	2220140		0.231875
NC_000913	2220140	2220145		0.203540
NC_000913	2220145	2220150		0.195013
NC_000913	2220150	2220155		0.116126
NC_000913	2220155	2220160		0.117891
NC_000913	2220160	2220165		0.093181
NC_000913	2220165	2220170		0.070009
NC_000913	2220170	2220175		0.048989
NC_000913	2220175	2220180		0.049139
NC_000913	2220180	2220185		0.046417
NC_000913	2220185	2220190		0.027126
NC_000913	2220190	2220195		0.027212
NC_000913	2220195	2220200		0.020894
NC_000913	2220200	2220205		0.021461
NC_000913	2220205	2220210		0.015086
NC_000913	2220210	2220215		0.018631
NC_000913	2220215	2220220		0.025781
NC_000913	2220220	2220225		0.026919
NC_000913	2220225	2220230		0.065432
NC_000913	2220230	2220235		0.066166
NC_000913	2220235	2220240		0.090247
NC_000913	2220240	2220245		0.136641
NC_000913	2220245	2220250		0.128958
NC_000913	2220250	2220255		0.241620
NC_000913	2220255	2220260		0.354011
NC_000913	2220260	2220265		0.333539
NC_000913	2220265	2220270		0.553722
NC_000913	2220270	2220275		0.576442
NC_000913	2220275	2220280		0.467900
NC_000913	2220280	2220285		0.467562
NC_000913	2220285	2220290		0.461346
NC_000913	2220290	2220295		0.626428
NC_000913	2220295	2220300		0.615919
NC_000913	2220300	2220305		0.638201
NC_000913	2220305	2220310		0.591145
NC_000913	2220310	2220315		0.671621
NC_000913	2220315	2220320		0.732520
NC_000913	2220320	2220325		0.782902
NC_000913	2220325	2220330		0.776040
NC_000913	2220330	2220335		0.774712
NC_000913	2220335	2220340		0.861478
NC_000913	2220340	2220345		1.056830
NC_000913	2220345	2220350		1.299498
NC_000913	2220350	2220355		1.262406
NC_000913	2220355	2220360		1.299480
NC_000913	2220360	2220365		1.371419
NC_000913	2220365	2220370		1.353215
NC_000913	2220370	2220375		1.301071
NC_000913	2220375	2220380		1.359197
NC_000913	2220380	2220385		1.382292
NC_000913	2220385	2220390		1.380809
NC_000913	2220390	2220395		1.646274
NC_000913	2220395	2220400		1.868074
NC_000913	2220400	2220405		1.852726
NC_000913	2220405	2220410		1.938298
NC_000913	2220410	2220415		2.062574
NC_000913	2220415	2220420		1.116572
NC_000913	2220420	2220425		0.303022
NC_000913	2220425	2220430		0.229923
NC_000913	2220430	2220435		0.224438
NC_000913	2220435	2220440		0.218881
NC_000913	2220440	2220445		0.200691
NC_000913	2220445	2220450		0.208669
NC_000913	2220450	2220455		0.203337
NC_000913	2220455	2220460		0.281855
NC_000913	2220460	2220465		0.221309
NC_000913	2220465	2220470		0.276772
NC_000913	2220470	2220475		0.247733
NC_000913	2220475	2220480		0.247522
NC_000913	2220480	2220485		0.269079
NC_000913	2220485	2220490		0.273270
NC_000913	2220490	2220495		0.269246
NC_000913	2220495	2220500		0.342866
NC_000913	2220500	2220505		0.387156
NC_000913	2220505	2220510		0.357344
NC_000913	2220510	2220515		0.381787
NC_000913	2220515	2220520		0.247304
NC_000913	2220520	2220525		0.104285
NC_000913	2220525	2220530		0.065818
NC_000913	2220530	2220535		0.045793
NC_000913	2220535	2220540		0.038041
NC_000913	2220540	2220545		0.028987
NC_000913	2220545	2220550		0.042885
NC_000913	2220550	2220555		0.090685
NC_000913	2220555	2220560		0.071597
NC_000913	2220560	2220565		0.316839
NC_000913	2220565	2220570		0.443056
NC_000913	2220570	2220575		0.639911
NC_000913	2220575	2220580		0.837584
NC_000913	2220580	2220585		0.794264
NC_000913	2220585	2220590		0.483859
NC_000913	2220590	2220595		0.489724
NC_000913	2220595	2220600		0.466482
NC_000913	2220600	2220605		0.500663
NC_000913	2220605	2220610		0.428383
NC_000913	2220610	2220615		0.405529
NC_000913	2220615	2220620		0.425607
NC_000913	2220620	2220625		0.349693
NC_000913	2220625	2220630		0.401251
NC_000913	2220630	2220635		0.530646
NC_000913	2220635	2220640		0.637401
NC_000913	2220640	2220645		0.709794
NC_000913	2220645	2220650		0.725524
NC_000913	2220650	2220655		0.699548
NC_000913	2220655	2220660		0.747209
NC_000913	2220660	2220665		0.765665
NC_000913	2220665	2220670		0.613859
NC_000913	2220670	2220675		0.486707
NC_000913	2220675	2220680		0.539876
NC_000913	2220680	2220685		0.292434
NC_000913	2220685	2220690		0.086152
NC_000913	2220690	2220695		0.095046
NC_000913	2220695	2220700		0.094081
NC_000913	2220700	2220705		0.090869
NC_000913	2220705	2220710		0.088373
NC_000913	2220710	2220715		0.178305
NC_000913	2220715	2220720		0.196700
NC_000913	2220720	2220725		0.310880
NC_000913	2220725	2220730		0.470549
NC_000913	2220730	2220735		0.439444
NC_000913	2220735	2220740		0.442218
NC_000913	2220740	2220745		0.448889
NC_000913	2220745	2220750		0.396061
NC_000913	2220750	2220755		0.401269
NC_000913	2220755	2220760		0.461737
NC_000913	2220760	2220765		0.565206
NC_000913	2220765	2220770		0.572370
NC_000913	2220770	2220775		0.690149
NC_000913	2220775	2220780		0.812617
NC_000913	2220780	2220785		0.936813
NC_000913	2220785	2220790		1.011800
NC_000913	2220790	2220795		0.954271
NC_000913	2220795	2220800		0.922073
NC_000913	2220800	2220805		0.829790
NC_000913	2220805	2220810		0.872738
NC_000913	2220810	2220815		0.846175
NC_000913	2220815	2220820		0.753338
NC_000913	2220820	2220825		0.769200
NC_000913	2220825	2220830		0.810254
NC_000913	2220830	2220835		0.694046
NC_000913	2220835	2220840		0.875876
NC_000913	2220840	2220845		0.892422
NC_000913	2220845	2220850		0.951938
NC_000913	2220850	2220855		0.911988
NC_000913	2220855	2220860		0.810148
NC_000913	2220860	2220865		1.047339
NC_000913	2220865	2220870		1.138309
NC_000913	2220870	2220875		0.854743
NC_000913	2220875	2220880		0.805844
NC_000913	2220880	2220885		0.714619
NC_000913	2220885	2220890		0.800162
NC_000913	2220890	2220895		0.784274
NC_000913	2220895	2220900		0.829622
NC_000913	2220900	2220905		1.047820
NC_000913	2220905	2220910		1.534995
NC_000913	2220910	2220915		1.788728
NC_000913	2220915	2220920		1.458137
NC_000913	2220920	2220925		1.106334
NC_000913	2220925	2220930		0.737829
NC_000913	2220930	2220935		0.799140
NC_000913	2220935	2220940		0.671653
NC_000913	2220940	2220945		0.566370
NC_000913	2220945	2220950		0.513134
NC_000913	2220950	2220955		0.520459
NC_000913	2220955	2220960		0.545243
NC_000913	2220960	2220965		0.437837
NC_000913	2220965	2220970		0.423108
NC_000913	2220970	2220975		0.416514
NC_000913	2220975	2220980		0.433190
NC_000913	2220980	2220985		0.562200
NC_000913	2220985	2220990		0.528138
NC_000913	2220990	2220995		0.494750
NC_000913	2220995	2221000		0.672817
NC_000913	2221000	2221005		0.315205
NC_000913	2221005	2221010		0.291830
NC_000913	2221010	2221015		0.219472
NC_000913	2221015	2221020		0.210474
NC_000913	2221020	2221025		0.167419
NC_000913	2221025	2221030		0.157568
NC_000913	2221030	2221035		0.128281
NC_000913	2221035	2221040		0.143706
NC_000913	2221040	2221045		0.155469
NC_000913	2221045	2221050		0.354500
NC_000913	2221050	2221055		0.106077
NC_000913	2221055	2221060		0.111893
NC_000913	2221060	2221065		0.066138
NC_000913	2221065	2221070		0.067479
NC_000913	2221070	2221075		0.067535
NC_000913	2221075	2221080		0.053379
NC_000913	2221080	2221085		0.034522
NC_000913	2221085	2221090		0.038637
NC_000913	2221090	2221095		0.040086
NC_000913	2221095	2221100		0.042015
NC_000913	2221100	2221105		0.078233
NC_000913	2221105	2221110		0.162702
NC_000913	2221110	2221115		0.144809
NC_000913	2221115	2221120		0.146262
NC_000913	2221120	2221125		0.157696
NC_000913	2221125	2221130		0.160274
NC_000913	2221130	2221135		0.178023
NC_000913	2221135	2221140		0.198131
NC_000913	2221140	2221145		0.257077
NC_000913	2221145	2221150		0.196217
NC_000913	2221150	2221155		0.277812
NC_000913	2221155	2221160		0.318752
NC_000913	2221160	2221165		0.356977
NC_000913	2221165	2221170		0.366573
NC_000913	2221170	2221175		0.516953
NC_000913	2221175	2221180		0.564638
NC_000913	2221180	2221185		0.475368
NC_000913	2221185	2221190		0.494606
NC_000913	2221190	2221195		0.511308
NC_000913	2221195	2221200		0.380009
NC_000913	2221200	2221205		0.385285
NC_000913	2221205	2221210		0.405326
NC_000913	2221210	2221215		0.402457
NC_000913	2221215	2221220		0.448847
NC_000913	2221220	2221225		0.975863
NC_000913	2221225	2221230		0.634572
NC_000913	2221230	2221235		0.646919
NC_000913	2221235	2221240		0.652445
NC_000913	2221240	2221245		0.479177
NC_000913	2221245	2221250		0.446723
NC_000913	2221250	2221255		0.467184
NC_000913	2221255	2221260		0.463377
NC_000913	2221260	2221265		0.482254
NC_000913	2221265	2221270		0.489885
NC_000913	2221270	2221275		0.587768
NC_000913	2221275	2221280		0.684598
NC_000913	2221280	2221285		1.886295
NC_000913	2221285	2221290		2.143068
NC_000913	2221290	2221295		1.098861
NC_000913	2221295	2221300		0.641859
NC_000913	2221300	2221305		0.548500
NC_000913	2221305	2221310		0.561688
NC_000913	2221310	2221315		0.383513
NC_000913	2221315	2221320		0.323687
NC_000913	2221320	2221325		0.298572
NC_000913	2221325	2221330		0.343342
NC_000913	2221330	2221335		0.283416
NC_000913	2221335	2221340		0.260038
NC_000913	2221340	2221345		0.231701
NC_000913	2221345	2221350		0.202430
NC_000913	2221350	2221355		0.226799
NC_000913	2221355	2221360		0.267225
NC_000913	2221360	2221365		0.256873
NC_000913	2221365	2221370		0.224127
NC_000913	2221370	2221375		0.157680
NC_000913	2221375	2221380		0.111603
NC_000913	2221380	2221385		0.083753
NC_000913	2221385	2221390		0.097615
NC_000913	2221390	2221395		0.082958
NC_000913	2221395	2221400		0.087676
NC_000913	2221400	2221405		0.068130
NC_000913	2221405	2221410		0.065604
NC_000913	2221410	2221415		0.098727
NC_000913	2221415	2221420		0.135832
NC_000913	2221420	2221425		0.134018
NC_000913	2221425	2221430		0.145300
NC_000913	2221430	2221435		0.157649
NC_000913	2221435	2221440		0.188720
NC_000913	2221440	2221445		0.264030
NC_000913	2221445	2221450		0.300894
NC_000913	2221450	2221455		0.350110
NC_000913	2221455	2221460		0.294043
NC_000913	2221460	2221465		0.191045
NC_000913	2221465	2221470		0.078660
NC_000913	2221470	2221475		0.067753
NC_000913	2221475	2221480		0.045920
NC_000913	2221480	2221485		0.050043
NC_000913	2221485	2221490		0.035923
NC_000913	2221490	2221495		0.033740
NC_000913	2221495	2221500		0.043371
NC_000913	2221500	2221505		0.042906
NC_000913	2221505	2221510		0.051789
NC_000913	2221510	2221515		0.062981
NC_000913	2221515	2221520		0.116801
NC_000913	2221520	2221525		0.137843
NC_000913	2221525	2221530		0.163975
NC_000913	2221530	2221535		0.163876
NC_000913	2221535	2221540		0.149198
NC_000913	2221540	2221545		0.107741
NC_000913	2221545	2221550		0.101211
NC_000913	2221550	2221555		0.089888
NC_000913	2221555	2221560		0.098214
NC_000913	2221560	2221565		0.060560
NC_000913	2221565	2221570		0.066547
NC_000913	2221570	2221575		0.051349
NC_000913	2221575	2221580		0.038592
NC_000913	2221580	2221585		0.036196
NC_000913	2221585	2221590		0.053028
NC_000913	2221590	2221595		0.069641
NC_000913	2221595	2221600		0.092626
NC_000913	2221600	2221605		0.127146
NC_000913	2221605	2221610		0.112935
NC_000913	2221610	2221615		0.095884
NC_000913	2221615	2221620		0.097387
NC_000913	2221620	2221625		0.120747
NC_000913	2221625	2221630		0.194580
NC_000913	2221630	2221635		0.128814
NC_000913	2221635	2221640		0.094476
NC_000913	2221640	2221645		0.114529
NC_000913	2221645	2221650		0.126853
NC_000913	2221650	2221655		0.125506
NC_000913	2221655	2221660		0.091728
NC_000913	2221660	2221665		0.091633
NC_000913	2221665	2221670		0.163469
NC_000913	2221670	2221675		0.115655
NC_000913	2221675	2221680		0.123956
NC_000913	2221680	2221685		0.143980
NC_000913	2221685	2221690		0.132937
NC_000913	2221690	2221695		0.153632
NC_000913	2221695	2221700		0.164932
NC_000913	2221700	2221705		0.130381
NC_000913	2221705	2221710		0.183775
NC_000913	2221710	2221715		0.148658
NC_000913	2221715	2221720		0.137096
NC_000913	2221720	2221725		0.144804
NC_000913	2221725	2221730		0.207935
NC_000913	2221730	2221735		0.137836
NC_000913	2221735	2221740		0.111251
NC_000913	2221740	2221745		0.089258
NC_000913	2221745	2221750		0.114794
NC_000913	2221750	2221755		0.150493
NC_000913	2221755	2221760		0.155766
NC_000913	2221760	2221765		0.172199
NC_000913	2221765	2221770		0.200490
NC_000913	2221770	2221775		0.245580
NC_000913	2221775	2221780		0.421556
NC_000913	2221780	2221785		0.518067
NC_000913	2221785	2221790		0.451236
NC_000913	2221790	2221795		0.538071
NC_000913	2221795	2221800		0.458073
NC_000913	2221800	2221805		0.437777
NC_000913	2221805	2221810		0.284816
NC_000913	2221810	2221815		0.301770
NC_000913	2221815	2221820		0.322334
NC_000913	2221820	2221825		0.297840
NC_000913	2221825	2221830		0.287906
NC_000913	2221830	2221835		0.294258
NC_000913	2221835	2221840		0.335207
NC_000913	2221840	2221845		0.407576
NC_000913	2221845	2221850		0.463285
NC_000913	2221850	2221855		0.397829
NC_000913	2221855	2221860		0.385956
NC_000913	2221860	2221865		0.344073
NC_000913	2221865	2221870		0.268059
NC_000913	2221870	2221875		0.248989
NC_000913	2221875	2221880		0.229594
NC_000913	2221880	2221885		0.207972
NC_000913	2221885	2221890		0.211814
NC_000913	2221890	2221895		0.208687
NC_000913	2221895	2221900		0.217833
NC_000913	2221900	2221905		0.201231
NC_000913	2221905	2221910		0.173358
NC_000913	2221910	2221915		0.147022
NC_000913	2221915	2221920		0.152654
NC_000913	2221920	2221925		0.134295
NC_000913	2221925	2221930		0.072828
NC_000913	2221930	2221935		0.058060
NC_000913	2221935	2221940		0.054059
NC_000913	2221940	2221945		0.050721
NC_000913	2221945	2221950		0.044102
NC_000913	2221950	2221955		0.043882
NC_000913	2221955	2221960		0.048205
NC_000913	2221960	2221965		0.046026
NC_000913	2221965	2221970		0.022873
NC_000913	2221970	2221975		0.017444
NC_000913	2221975	2221980		0.012100
NC_000913	2221980	2221985		0.005338
NC_000913	2221985	2221990		0.005620
NC_000913	2221990	2221995		0.007804
NC_000913	2221995	2222000		0.006371
NC_000913	2222000	2222005		0.005987
NC_000913	2222005	2222010		0.005274
NC_000913	2222010	2222015		0.007836
NC_000913	2222015	2222020		0.008899
NC_000913	2222020	2222025		0.008845
NC_000913	2222025	2222030		0.008573
NC_000913	2222030	2222035		0.010081
NC_000913	2222035	2222040		0.011667
NC_000913	2222040	2222045		0.012379
NC_000913	2222045	2222050		0.017194
NC_000913	2222050	2222055		0.022757
NC_000913	2222055	2222060		0.094382
NC_000913	2222060	2222065		0.133403
NC_000913	2222065	2222070		0.124513
NC_000913	2222070	2222075		0.167132
NC_000913	2222075	2222080		0.131234
NC_000913	2222080	2222085		0.120638
NC_000913	2222085	2222090		0.130249
NC_000913	2222090	2222095		0.132994
NC_000913	2222095	2222100		0.087230
NC_000913	2222100	2222105		0.080582
NC_000913	2222105	2222110		0.093959
NC_000913	2222110	2222115		0.087715
NC_000913	2222115	2222120		0.085241
NC_000913	2222120	2222125		0.080112
NC_000913	2222125	2222130		0.069604
NC_000913	2222130	2222135		0.046506
NC_000913	2222135	2222140		0.029502
NC_000913	2222140	2222145		0.029807
NC_000913	2222145	2222150		0.027113
NC_000913	2222150	2222155		0.023462
NC_000913	2222155	2222160		0.019883
NC_000913	2222160	2222165		0.020262
NC_000913	2222165	2222170		0.017931
NC_000913	2222170	2222175		0.021852
NC_000913	2222175	2222180		0.020313
NC_000913	2222180	2222185		0.018296
NC_000913	2222185	2222190		0.019026
NC_000913	2222190	2222195		0.023562
NC_000913	2222195	2222200		0.041924
NC_000913	2222200	2222205		0.075067
NC_000913	2222205	2222210		0.073367
NC_000913	2222210	2222215		0.083455
NC_000913	2222215	2222220		0.103812
NC_000913	2222220	2222225		0.117360
NC_000913	2222225	2222230		0.119499
NC_000913	2222230	2222235		0.219916
NC_000913	2222235	2222240		0.360969
NC_000913	2222240	2222245		0.408521
NC_000913	2222245	2222250		0.471820
NC_000913	2222250	2222255		0.629346
NC_000913	2222255	2222260		0.951253
NC_000913	2222260	2222265		0.979401
NC_000913	2222265	2222270		1.125445
NC_000913	2222270	2222275		1.024942
NC_000913	2222275	2222280		1.038027
NC_000913	2222280	2222285		1.086779
NC_000913	2222285	2222290		1.168275
NC_000913	2222290	2222295		1.015833
NC_000913	2222295	2222300		0.981661
NC_000913	2222300	2222305		0.922864
NC_000913	2222305	2222310		0.943880
NC_000913	2222310	2222315		0.790200
NC_000913	2222315	2222320		0.814993
NC_000913	2222320	2222325		0.820086
NC_000913	2222325	2222330		0.860639
NC_000913	2222330	2222335		1.029563
NC_000913	2222335	2222340		1.281565
NC_000913	2222340	2222345		1.309620
NC_000913	2222345	2222350		1.309151
NC_000913	2222350	2222355		1.152284
NC_000913	2222355	2222360		0.962812
NC_000913	2222360	2222365		1.092993
NC_000913	2222365	2222370		1.040177
NC_000913	2222370	2222375		0.864158
NC_000913	2222375	2222380		0.813362
NC_000913	2222380	2222385		0.816745
NC_000913	2222385	2222390		0.901542
NC_000913	2222390	2222395		1.073790
NC_000913	2222395	2222400		0.926685
NC_000913	2222400	2222405		0.910958
NC_000913	2222405	2222410		0.925763
NC_000913	2222410	2222415		0.797290
NC_000913	2222415	2222420		0.794448
NC_000913	2222420	2222425		0.732169
NC_000913	2222425	2222430		0.675428
NC_000913	2222430	2222435		0.655661
NC_000913	2222435	2222440		0.754168
NC_000913	2222440	2222445		0.798868
NC_000913	2222445	2222450		0.902235
NC_000913	2222450	2222455		0.816520
NC_000913	2222455	2222460		1.038893
NC_000913	2222460	2222465		1.170052
NC_000913	2222465	2222470		1.096103
NC_000913	2222470	2222475		1.231793
NC_000913	2222475	2222480		0.568721
NC_000913	2222480	2222485		0.391815
NC_000913	2222485	2222490		0.245398
NC_000913	2222490	2222495		0.232578
NC_000913	2222495	2222500		0.224371
NC_000913	2222500	2222505		0.200485
NC_000913	2222505	2222510		0.164774
NC_000913	2222510	2222515		0.182414
NC_000913	2222515	2222520		0.214189
NC_000913	2222520	2222525		0.220694
NC_000913	2222525	2222530		0.202042
NC_000913	2222530	2222535		0.136262
NC_000913	2222535	2222540		0.157317
NC_000913	2222540	2222545		0.164192
NC_000913	2222545	2222550		0.206966
NC_000913	2222550	2222555		0.214270
NC_000913	2222555	2222560		0.217985
NC_000913	2222560	2222565		0.372561
NC_000913	2222565	2222570		0.224828
NC_000913	2222570	2222575		0.193280
NC_000913	2222575	2222580		0.156984
NC_000913	2222580	2222585		0.067883
NC_000913	2222585	2222590		0.054304
NC_000913	2222590	2222595		0.041875
NC_000913	2222595	2222600		0.028804
NC_000913	2222600	2222605		0.034292
NC_000913	2222605	2222610		0.044657
NC_000913	2222610	2222615		0.123260
NC_000913	2222615	2222620		0.169567
NC_000913	2222620	2222625		0.129812
NC_000913	2222625	2222630		0.111866
NC_000913	2222630	2222635		0.130220
NC_000913	2222635	2222640		0.112456
NC_000913	2222640	2222645		0.054136
NC_000913	2222645	2222650		0.078402
NC_000913	2222650	2222655		0.108863
NC_000913	2222655	2222660		0.131641
NC_000913	2222660	2222665		0.101306
NC_000913	2222665	2222670		0.069049
NC_000913	2222670	2222675		0.059571
NC_000913	2222675	2222680		0.081428
NC_000913	2222680	2222685		0.066075
NC_000913	2222685	2222690		0.103840
NC_000913	2222690	2222695		0.111783
NC_000913	2222695	2222700		0.389570
NC_000913	2222700	2222705		0.708533
NC_000913	2222705	2222710		0.732234
NC_000913	2222710	2222715		1.402279
NC_000913	2222715	2222720		1.074393
NC_000913	2222720	2222725		1.463541
NC_000913	2222725	2222730		0.540853
NC_000913	2222730	2222735		0.427915
NC_000913	2222735	2222740		0.437695
NC_000913	2222740	2222745		0.397343
NC_000913	2222745	2222750		0.329648
NC_000913	2222750	2222755		0.311720
NC_000913	2222755	2222760		0.333701
NC_000913	2222760	2222765		0.452986
NC_000913	2222765	2222770		0.315058
NC_000913	2222770	2222775		0.231317
NC_000913	2222775	2222780		0.196955
NC_000913	2222780	2222785		0.209578
NC_000913	2222785	2222790		0.157502
NC_000913	2222790	2222795		0.117991
NC_000913	2222795	2222800		0.121476
NC_000913	2222800	2222805		0.181655
NC_000913	2222805	2222810		0.298913
NC_000913	2222810	2222815		0.317846
NC_000913	2222815	2222820		0.406941
NC_000913	2222820	2222825		0.228918
NC_000913	2222825	2222830		0.288052
NC_000913	2222830	2222835		0.177316
NC_000913	2222835	2222840		0.134008
NC_000913	2222840	2222845		0.117859
NC_000913	2222845	2222850		0.109832
NC_000913	2222850	2222855		0.125567
NC_000913	2222855	2222860		0.110284
NC_000913	2222860	2222865		0.146321
NC_000913	2222865	2222870		0.322879
NC_000913	2222870	2222875		0.470210
NC_000913	2222875	2222880		0.480554
NC_000913	2222880	2222885		0.430610
NC_000913	2222885	2222890		0.835247
NC_000913	2222890	2222895		0.384295
NC_000913	2222895	2222900		0.272116
NC_000913	2222900	2222905		0.253552
NC_000913	2222905	2222910		0.273103
NC_000913	2222910	2222915		0.288288
NC_000913	2222915	2222920		0.404337
NC_000913	2222920	2222925		0.595617
NC_000913	2222925	2222930		0.817762
NC_000913	2222930	2222935		0.715628
NC_000913	2222935	2222940		0.636540
NC_000913	2222940	2222945		0.215110
NC_000913	2222945	2222950		0.127924
NC_000913	2222950	2222955		0.083790
NC_000913	2222955	2222960		0.094308
NC_000913	2222960	2222965		0.098049
NC_000913	2222965	2222970		0.107071
NC_000913	2222970	2222975		0.116063
NC_000913	2222975	2222980		0.309185
NC_000913	2222980	2222985		0.269018
NC_000913	2222985	2222990		0.157718
NC_000913	2222990	2222995		0.083386
NC_000913	2222995	2223000		0.076133
NC_000913	2223000	2223005		0.103780
NC_000913	2223005	2223010		0.109115
NC_000913	2223010	2223015		0.106057
NC_000913	2223015	2223020		0.090725
NC_000913	2223020	2223025		0.092477
NC_000913	2223025	2223030		0.176153
NC_000913	2223030	2223035		0.207273
NC_000913	2223035	2223040		0.229456
NC_000913	2223040	2223045		0.254128
NC_000913	2223045	2223050		0.291347
NC_000913	2223050	2223055		0.471228
NC_000913	2223055	2223060		0.600204
NC_000913	2223060	2223065		0.508234
NC_000913	2223065	2223070		0.534888
NC_000913	2223070	2223075		0.401487
NC_000913	2223075	2223080		0.309011
NC_000913	2223080	2223085		0.254963
NC_000913	2223085	2223090		0.260599
NC_000913	2223090	2223095		0.245772
NC_000913	2223095	2223100		0.236514
NC_000913	2223100	2223105		0.263436
NC_000913	2223105	2223110		0.277355
NC_000913	2223110	2223115		0.530480
NC_000913	2223115	2223120		0.243230
NC_000913	2223120	2223125		0.241125
NC_000913	2223125	2223130		0.300603
NC_000913	2223130	2223135		0.145062
NC_000913	2223135	2223140		0.083866
NC_000913	2223140	2223145		0.070086
NC_000913	2223145	2223150		0.067256
NC_000913	2223150	2223155		0.053662
NC_000913	2223155	2223160		0.046445
NC_000913	2223160	2223165		0.089550
NC_000913	2223165	2223170		0.136491
NC_000913	2223170	2223175		0.065500
NC_000913	2223175	2223180		0.054177
NC_000913	2223180	2223185		0.036240
NC_000913	2223185	2223190		0.063592
NC_000913	2223190	2223195		0.034630
NC_000913	2223195	2223200		0.037858
NC_000913	2223200	2223205		0.055587
NC_000913	2223205	2223210		0.115708
NC_000913	2223210	2223215		0.269660
NC_000913	2223215	2223220		0.135789
NC_000913	2223220	2223225		0.135326
NC_000913	2223225	2223230		0.125255
NC_000913	2223230	2223235		0.144224
NC_000913	2223235	2223240		0.183513
NC_000913	2223240	2223245		0.148311
NC_000913	2223245	2223250		0.115816
NC_000913	2223250	2223255		0.139086
NC_000913	2223255	2223260		0.104849
NC_000913	2223260	2223265		0.104475
NC_000913	2223265	2223270		0.119293
NC_000913	2223270	2223275		0.158588
NC_000913	2223275	2223280		0.157466
NC_000913	2223280	2223285		0.194693
NC_000913	2223285	2223290		0.205571
NC_000913	2223290	2223295		0.242645
NC_000913	2223295	2223300		0.345092
NC_000913	2223300	2223305		0.270667
NC_000913	2223305	2223310		0.220448
NC_000913	2223310	2223315		0.261669
NC_000913	2223315	2223320		0.211754
NC_000913	2223320	2223325		0.218930
NC_000913	2223325	2223330		0.217843
NC_000913	2223330	2223335		0.217428
NC_000913	2223335	2223340		0.197091
NC_000913	2223340	2223345		0.291017
NC_000913	2223345	2223350		0.463060
NC_000913	2223350	2223355		0.385591
NC_000913	2223355	2223360		0.314807
NC_000913	2223360	2223365		0.289948
NC_000913	2223365	2223370		0.252430
NC_000913	2223370	2223375		0.301100
NC_000913	2223375	2223380		0.251479
NC_000913	2223380	2223385		0.213405
NC_000913	2223385	2223390		0.188036
NC_000913	2223390	2223395		0.212897
NC_000913	2223395	2223400		0.211438
NC_000913	2223400	2223405		0.231095
NC_000913	2223405	2223410		0.265806
NC_000913	2223410	2223415		0.302367
NC_000913	2223415	2223420		0.325378
NC_000913	2223420	2223425		0.359671
NC_000913	2223425	2223430		0.433804
NC_000913	2223430	2223435		0.369514
NC_000913	2223435	2223440		0.379820
NC_000913	2223440	2223445		0.379602
NC_000913	2223445	2223450		0.388965
NC_000913	2223450	2223455		0.306406
NC_000913	2223455	2223460		0.339203
NC_000913	2223460	2223465		0.338184
NC_000913	2223465	2223470		0.440916
NC_000913	2223470	2223475		0.381744
NC_000913	2223475	2223480		0.437472
NC_000913	2223480	2223485		0.322086
NC_000913	2223485	2223490		0.358374
NC_000913	2223490	2223495		0.340990
NC_000913	2223495	2223500		0.338561
NC_000913	2223500	2223505		0.338751
NC_000913	2223505	2223510		0.388412
NC_000913	2223510	2223515		0.425155
NC_000913	2223515	2223520		0.471959
NC_000913	2223520	2223525		0.448187
NC_000913	2223525	2223530		0.436521
NC_000913	2223530	2223535		0.364361
NC_000913	2223535	2223540		0.246636
NC_000913	2223540	2223545		0.116452
NC_000913	2223545	2223550		0.129493
NC_000913	2223550	2223555		0.107973
NC_000913	2223555	2223560		0.096095
NC_000913	2223560	2223565		0.121137
NC_000913	2223565	2223570		0.064292
NC_000913	2223570	2223575		0.060831
NC_000913	2223575	2223580		0.076420
NC_000913	2223580	2223585		0.112325
NC_000913	2223585	2223590		0.119940
NC_000913	2223590	2223595		0.138942
NC_000913	2223595	2223600		0.168366
NC_000913	2223600	2223605		0.244467
NC_000913	2223605	2223610		0.274955
NC_000913	2223610	2223615		0.295694
NC_000913	2223615	2223620		0.366155
NC_000913	2223620	2223625		0.333164
NC_000913	2223625	2223630		0.369354
NC_000913	2223630	2223635		0.371628
NC_000913	2223635	2223640		0.467903
NC_000913	2223640	2223645		0.483099
NC_000913	2223645	2223650		0.475831
NC_000913	2223650	2223655		0.536557
NC_000913	2223655	2223660		0.580582
NC_000913	2223660	2223665		0.609086
NC_000913	2223665	2223670		0.510155
NC_000913	2223670	2223675		0.507052
NC_000913	2223675	2223680		0.655148
NC_000913	2223680	2223685		0.461550
NC_000913	2223685	2223690		0.372671
NC_000913	2223690	2223695		0.422852
NC_000913	2223695	2223700		0.439180
NC_000913	2223700	2223705		0.432618
NC_000913	2223705	2223710		0.409363
NC_000913	2223710	2223715		0.318388
NC_000913	2223715	2223720		0.258009
NC_000913	2223720	2223725		0.277708
NC_000913	2223725	2223730		0.321151
NC_000913	2223730	2223735		0.287196
NC_000913	2223735	2223740		0.193826
NC_000913	2223740	2223745		0.159683
NC_000913	2223745	2223750		0.159260
NC_000913	2223750	2223755		0.136109
NC_000913	2223755	2223760		0.125386
NC_000913	2223760	2223765		0.155911
NC_000913	2223765	2223770		0.187703
NC_000913	2223770	2223775		0.186085
NC_000913	2223775	2223780		0.222630
NC_000913	2223780	2223785		0.428627
NC_000913	2223785	2223790		0.517670
NC_000913	2223790	2223795		0.274755
NC_000913	2223795	2223800		0.200760
NC_000913	2223800	2223805		0.197404
NC_000913	2223805	2223810		0.156642
NC_000913	2223810	2223815		0.154600
NC_000913	2223815	2223820		0.100532
NC_000913	2223820	2223825		0.213464
NC_000913	2223825	2223830		0.319159
NC_000913	2223830	2223835		0.331041
NC_000913	2223835	2223840		0.377385
NC_000913	2223840	2223845		0.398741
NC_000913	2223845	2223850		0.477763
NC_000913	2223850	2223855		0.440087
NC_000913	2223855	2223860		0.508365
NC_000913	2223860	2223865		0.349781
NC_000913	2223865	2223870		0.336383
NC_000913	2223870	2223875		0.357970
NC_000913	2223875	2223880		0.249468
NC_000913	2223880	2223885		0.245925
NC_000913	2223885	2223890		0.226321
NC_000913	2223890	2223895		0.209876
NC_000913	2223895	2223900		0.225892
NC_000913	2223900	2223905		0.231562
NC_000913	2223905	2223910		0.217909
NC_000913	2223910	2223915		0.183330
NC_000913	2223915	2223920		0.192287
NC_000913	2223920	2223925		0.244724
NC_000913	2223925	2223930		0.374630
NC_000913	2223930	2223935		0.548687
NC_000913	2223935	2223940		0.330576
NC_000913	2223940	2223945		0.219942
NC_000913	2223945	2223950		0.109291
NC_000913	2223950	2223955		0.123637
NC_000913	2223955	2223960		0.108557
NC_000913	2223960	2223965		0.112248
NC_000913	2223965	2223970		0.108643
NC_000913	2223970	2223975		0.123272
NC_000913	2223975	2223980		0.143485
NC_000913	2223980	2223985		0.188022
NC_000913	2223985	2223990		0.191173
NC_000913	2223990	2223995		0.254317
NC_000913	2223995	2224000		0.501345
NC_000913	2224000	2224005		0.323545
NC_000913	2224005	2224010		0.326365
NC_000913	2224010	2224015		0.280934
NC_000913	2224015	2224020		0.289107
NC_000913	2224020	2224025		0.287141
NC_000913	2224025	2224030		0.379939
NC_000913	2224030	2224035		0.368685
NC_000913	2224035	2224040		0.351239
NC_000913	2224040	2224045		0.520376
NC_000913	2224045	2224050		0.500727
NC_000913	2224050	2224055		0.456323
NC_000913	2224055	2224060		0.433137
NC_000913	2224060	2224065		0.501930
NC_000913	2224065	2224070		0.521134
NC_000913	2224070	2224075		0.942833
NC_000913	2224075	2224080		1.014474
NC_000913	2224080	2224085		1.301476
NC_000913	2224085	2224090		0.672656
NC_000913	2224090	2224095		0.546139
NC_000913	2224095	2224100		0.489063
NC_000913	2224100	2224105		0.671121
NC_000913	2224105	2224110		0.676517
NC_000913	2224110	2224115		0.705741
NC_000913	2224115	2224120		0.790139
NC_000913	2224120	2224125		1.253179
NC_000913	2224125	2224130		1.300737
NC_000913	2224130	2224135		0.570019
NC_000913	2224135	2224140		0.462065
NC_000913	2224140	2224145		0.300606
NC_000913	2224145	2224150		0.170971
NC_000913	2224150	2224155		0.121512
NC_000913	2224155	2224160		0.097337
NC_000913	2224160	2224165		0.091357
NC_000913	2224165	2224170		0.102457
NC_000913	2224170	2224175		0.129285
NC_000913	2224175	2224180		0.174508
NC_000913	2224180	2224185		0.250988
NC_000913	2224185	2224190		0.602873
NC_000913	2224190	2224195		0.683983
NC_000913	2224195	2224200		0.761677
NC_000913	2224200	2224205		0.573549
NC_000913	2224205	2224210		0.414618
NC_000913	2224210	2224215		0.193470
NC_000913	2224215	2224220		0.168894
NC_000913	2224220	2224225		0.112920
NC_000913	2224225	2224230		0.134141
NC_000913	2224230	2224235		0.116848
NC_000913	2224235	2224240		0.079847
NC_000913	2224240	2224245		0.076563
NC_000913	2224245	2224250		0.088955
NC_000913	2224250	2224255		0.092314
NC_000913	2224255	2224260		0.127697
NC_000913	2224260	2224265		0.130303
NC_000913	2224265	2224270		0.113939
NC_000913	2224270	2224275		0.172059
NC_000913	2224275	2224280		0.210673
NC_000913	2224280	2224285		0.205315
NC_000913	2224285	2224290		0.181635
NC_000913	2224290	2224295		0.287620
NC_000913	2224295	2224300		0.215856
NC_000913	2224300	2224305		0.289197
NC_000913	2224305	2224310		0.298368
NC_000913	2224310	2224315		0.316911
NC_000913	2224315	2224320		0.174905
NC_000913	2224320	2224325		0.155151
NC_000913	2224325	2224330		0.110138
NC_000913	2224330	2224335		0.123535
NC_000913	2224335	2224340		0.122806
NC_000913	2224340	2224345		0.076456
NC_000913	2224345	2224350		0.044087
NC_000913	2224350	2224355		0.035097
NC_000913	2224355	2224360		0.029977
NC_000913	2224360	2224365		0.017519
NC_000913	2224365	2224370		0.035216
NC_000913	2224370	2224375		0.046844
NC_000913	2224375	2224380		0.050046
NC_000913	2224380	2224385		0.057673
NC_000913	2224385	2224390		0.026297
NC_000913	2224390	2224395		0.022849
NC_000913	2224395	2224400		0.029337
NC_000913	2224400	2224405		0.027110
NC_000913	2224405	2224410		0.039369
NC_000913	2224410	2224415		0.047508
NC_000913	2224415	2224420		0.089111
NC_000913	2224420	2224425		0.172468
NC_000913	2224425	2224430		0.329196
NC_000913	2224430	2224435		0.397819
NC_000913	2224435	2224440		0.444612
NC_000913	2224440	2224445		0.838946
NC_000913	2224445	2224450		0.808853
NC_000913	2224450	2224455		0.754677
NC_000913	2224455	2224460		0.503088
NC_000913	2224460	2224465		0.493850
NC_000913	2224465	2224470		0.401221
NC_000913	2224470	2224475		0.302452
NC_000913	2224475	2224480		0.286393
NC_000913	2224480	2224485		0.272101
NC_000913	2224485	2224490		0.253969
NC_000913	2224490	2224495		0.259054
NC_000913	2224495	2224500		0.237728
NC_000913	2224500	2224505		0.208002
NC_000913	2224505	2224510		0.503381
NC_000913	2224510	2224515		0.534165
NC_000913	2224515	2224520		0.592696
NC_000913	2224520	2224525		0.676780
NC_000913	2224525	2224530		0.644500
NC_000913	2224530	2224535		0.527816
NC_000913	2224535	2224540		0.387790
NC_000913	2224540	2224545		0.303265
NC_000913	2224545	2224550		0.162148
NC_000913	2224550	2224555		0.117199
NC_000913	2224555	2224560		0.084803
NC_000913	2224560	2224565		0.073296
NC_000913	2224565	2224570		0.071334
NC_000913	2224570	2224575		0.027374
NC_000913	2224575	2224580		0.015657
NC_000913	2224580	2224585		0.021707
NC_000913	2224585	2224590		0.014358
NC_000913	2224590	2224595		0.012435
NC_000913	2224595	2224600		0.057453
NC_000913	2224600	2224605		0.059989
NC_000913	2224605	2224610		0.096859
NC_000913	2224610	2224615		0.083147
NC_000913	2224615	2224620		0.086405
NC_000913	2224620	2224625		0.030531
NC_000913	2224625	2224630		0.028887
NC_000913	2224630	2224635		0.031227
NC_000913	2224635	2224640		0.032626
NC_000913	2224640	2224645		0.039751
NC_000913	2224645	2224650		0.048186
NC_000913	2224650	2224655		0.049114
NC_000913	2224655	2224660		0.100013
NC_000913	2224660	2224665		0.127029
NC_000913	2224665	2224670		0.071978
NC_000913	2224670	2224675		0.063888
NC_000913	2224675	2224680		0.037072
NC_000913	2224680	2224685		0.028535
NC_000913	2224685	2224690		0.024291
NC_000913	2224690	2224695		0.021319
NC_000913	2224695	2224700		0.022202
NC_000913	2224700	2224705		0.036963
NC_000913	2224705	2224710		0.068425
NC_000913	2224710	2224715		0.319287
NC_000913	2224715	2224720		0.362043
NC_000913	2224720	2224725		0.506300
NC_000913	2224725	2224730		0.783288
NC_000913	2224730	2224735		0.932096
NC_000913	2224735	2224740		0.442742
NC_000913	2224740	2224745		0.434439
NC_000913	2224745	2224750		0.446464
NC_000913	2224750	2224755		0.491721
NC_000913	2224755	2224760		0.534074
NC_000913	2224760	2224765		0.622334
NC_000913	2224765	2224770		0.755865
NC_000913	2224770	2224775		0.932374
NC_000913	2224775	2224780		0.958949
NC_000913	2224780	2224785		0.898375
NC_000913	2224785	2224790		0.860579
NC_000913	2224790	2224795		0.791304
NC_000913	2224795	2224800		0.735749
NC_000913	2224800	2224805		0.635404
NC_000913	2224805	2224810		0.600246
NC_000913	2224810	2224815		0.552638
NC_000913	2224815	2224820		0.527199
NC_000913	2224820	2224825		0.456339
NC_000913	2224825	2224830		0.392390
NC_000913	2224830	2224835		0.347468
NC_000913	2224835	2224840		0.335650
NC_000913	2224840	2224845		0.291767
NC_000913	2224845	2224850		0.195363
NC_000913	2224850	2224855		0.161575
NC_000913	2224855	2224860		0.152309
NC_000913	2224860	2224865		0.151603
NC_000913	2224865	2224870		0.150643
NC_000913	2224870	2224875		0.134957
NC_000913	2224875	2224880		0.100090
NC_000913	2224880	2224885		0.084972
NC_000913	2224885	2224890		0.062743
NC_000913	2224890	2224895		0.049498
NC_000913	2224895	2224900		0.030680
NC_000913	2224900	2224905		0.028457
NC_000913	2224905	2224910		0.028256
NC_000913	2224910	2224915		0.026689
NC_000913	2224915	2224920		0.024584
NC_000913	2224920	2224925		0.032460
NC_000913	2224925	2224930		0.030574
NC_000913	2224930	2224935		0.024276
NC_000913	2224935	2224940		0.026227
NC_000913	2224940	2224945		0.025045
NC_000913	2224945	2224950		0.027753
NC_000913	2224950	2224955		0.031940
NC_000913	2224955	2224960		0.029338
NC_000913	2224960	2224965		0.036418
NC_000913	2224965	2224970		0.028842
NC_000913	2224970	2224975		0.051927
NC_000913	2224975	2224980		0.066520
NC_000913	2224980	2224985		0.098158
NC_000913	2224985	2224990		0.097096
NC_000913	2224990	2224995		0.102019
NC_000913	2224995	2225000		0.098547
NC_000913	2225000	2225005		0.117721
NC_000913	2225005	2225010		0.144852
NC_000913	2225010	2225015		0.163196
NC_000913	2225015	2225020		0.155195
NC_000913	2225020	2225025		0.185959
NC_000913	2225025	2225030		0.199238
NC_000913	2225030	2225035		0.167200
NC_000913	2225035	2225040		0.214792
NC_000913	2225040	2225045		0.220719
NC_000913	2225045	2225050		0.273119
NC_000913	2225050	2225055		0.288322
NC_000913	2225055	2225060		0.205850
NC_000913	2225060	2225065		0.203973
NC_000913	2225065	2225070		0.219614
NC_000913	2225070	2225075		0.251795
NC_000913	2225075	2225080		0.292508
NC_000913	2225080	2225085		0.298760
NC_000913	2225085	2225090		0.290422
NC_000913	2225090	2225095		0.328637
NC_000913	2225095	2225100		0.383837
NC_000913	2225100	2225105		0.424933
NC_000913	2225105	2225110		0.467371
NC_000913	2225110	2225115		0.489560
NC_000913	2225115	2225120		0.609011
NC_000913	2225120	2225125		0.551391
NC_000913	2225125	2225130		0.576700
NC_000913	2225130	2225135		0.678742
NC_000913	2225135	2225140		0.742264
NC_000913	2225140	2225145		0.707748
NC_000913	2225145	2225150		0.860121
NC_000913	2225150	2225155		0.861158
NC_000913	2225155	2225160		1.036854
NC_000913	2225160	2225165		1.304491
NC_000913	2225165	2225170		1.726012
NC_000913	2225170	2225175		1.503979
NC_000913	2225175	2225180		1.210822
NC_000913	2225180	2225185		1.154078
NC_000913	2225185	2225190		0.912321
NC_000913	2225190	2225195		0.754859
NC_000913	2225195	2225200		0.603403
NC_000913	2225200	2225205		0.563090
NC_000913	2225205	2225210		0.554559
NC_000913	2225210	2225215		0.490367
NC_000913	2225215	2225220		0.444520
NC_000913	2225220	2225225		0.474345
NC_000913	2225225	2225230		0.571538
NC_000913	2225230	2225235		0.661335
NC_000913	2225235	2225240		0.764763
NC_000913	2225240	2225245		0.862695
NC_000913	2225245	2225250		0.856575
NC_000913	2225250	2225255		0.856335
NC_000913	2225255	2225260		0.905793
NC_000913	2225260	2225265		0.594884
NC_000913	2225265	2225270		0.590159
NC_000913	2225270	2225275		0.671231
NC_000913	2225275	2225280		0.753963
NC_000913	2225280	2225285		0.752502
NC_000913	2225285	2225290		0.797050
NC_000913	2225290	2225295		0.748813
NC_000913	2225295	2225300		0.947620
NC_000913	2225300	2225305		0.830665
NC_000913	2225305	2225310		0.753602
NC_000913	2225310	2225315		0.613291
NC_000913	2225315	2225320		0.495571
NC_000913	2225320	2225325		0.459268
NC_000913	2225325	2225330		0.497222
NC_000913	2225330	2225335		0.474847
NC_000913	2225335	2225340		0.484616
NC_000913	2225340	2225345		0.610333
NC_000913	2225345	2225350		0.556985
NC_000913	2225350	2225355		0.666754
NC_000913	2225355	2225360		0.594322
NC_000913	2225360	2225365		0.659990
NC_000913	2225365	2225370		0.633504
NC_000913	2225370	2225375		0.456764
NC_000913	2225375	2225380		0.473754
NC_000913	2225380	2225385		0.476163
NC_000913	2225385	2225390		0.468809
NC_000913	2225390	2225395		0.472629
NC_000913	2225395	2225400		0.521871
NC_000913	2225400	2225405		0.456538
NC_000913	2225405	2225410		0.419620
NC_000913	2225410	2225415		0.324070
NC_000913	2225415	2225420		0.287454
NC_000913	2225420	2225425		0.199600
NC_000913	2225425	2225430		0.202707
NC_000913	2225430	2225435		0.141827
NC_000913	2225435	2225440		0.133892
NC_000913	2225440	2225445		0.115812
NC_000913	2225445	2225450		0.105139
NC_000913	2225450	2225455		0.152434
NC_000913	2225455	2225460		0.224321
NC_000913	2225460	2225465		0.190082
NC_000913	2225465	2225470		0.224595
NC_000913	2225470	2225475		0.209970
NC_000913	2225475	2225480		0.167832
NC_000913	2225480	2225485		0.227038
NC_000913	2225485	2225490		0.246651
NC_000913	2225490	2225495		0.175014
NC_000913	2225495	2225500		0.269483
NC_000913	2225500	2225505		0.170397
NC_000913	2225505	2225510		0.103560
NC_000913	2225510	2225515		0.060192
NC_000913	2225515	2225520		0.053041
NC_000913	2225520	2225525		0.032586
NC_000913	2225525	2225530		0.038632
NC_000913	2225530	2225535		0.026987
NC_000913	2225535	2225540		0.033620
NC_000913	2225540	2225545		0.041092
NC_000913	2225545	2225550		0.029544
NC_000913	2225550	2225555		0.083154
NC_000913	2225555	2225560		0.183280
NC_000913	2225560	2225565		0.191239
NC_000913	2225565	2225570		0.253424
NC_000913	2225570	2225575		0.352876
NC_000913	2225575	2225580		0.820974
NC_000913	2225580	2225585		0.558914
NC_000913	2225585	2225590		0.415226
NC_000913	2225590	2225595		0.288511
NC_000913	2225595	2225600		0.165180
NC_000913	2225600	2225605		0.118892
NC_000913	2225605	2225610		0.118512
NC_000913	2225610	2225615		0.106999
NC_000913	2225615	2225620		0.069762
NC_000913	2225620	2225625		0.055196
NC_000913	2225625	2225630		0.055518
NC_000913	2225630	2225635		0.072859
NC_000913	2225635	2225640		0.088234
NC_000913	2225640	2225645		0.084355
NC_000913	2225645	2225650		0.157434
NC_000913	2225650	2225655		0.808072
NC_000913	2225655	2225660		0.884586
NC_000913	2225660	2225665		0.760875
NC_000913	2225665	2225670		0.756397
NC_000913	2225670	2225675		0.687253
NC_000913	2225675	2225680		0.715531
NC_000913	2225680	2225685		0.640290
NC_000913	2225685	2225690		0.702302
NC_000913	2225690	2225695		0.658521
NC_000913	2225695	2225700		0.665126
NC_000913	2225700	2225705		0.628011
NC_000913	2225705	2225710		0.592422
NC_000913	2225710	2225715		0.683339
NC_000913	2225715	2225720		0.742018
NC_000913	2225720	2225725		0.810960
NC_000913	2225725	2225730		1.055442
NC_000913	2225730	2225735		0.781683
NC_000913	2225735	2225740		0.935652
NC_000913	2225740	2225745		0.883316
NC_000913	2225745	2225750		0.994724
NC_000913	2225750	2225755		0.842072
NC_000913	2225755	2225760		0.528119
NC_000913	2225760	2225765		0.410438
NC_000913	2225765	2225770		0.249936
NC_000913	2225770	2225775		0.189306
NC_000913	2225775	2225780		0.177911
NC_000913	2225780	2225785		0.184880
NC_000913	2225785	2225790		0.190462
NC_000913	2225790	2225795		0.204666
NC_000913	2225795	2225800		0.191462
NC_000913	2225800	2225805		0.236450
NC_000913	2225805	2225810		0.219529
NC_000913	2225810	2225815		0.367703
NC_000913	2225815	2225820		0.469807
NC_000913	2225820	2225825		0.452599
NC_000913	2225825	2225830		0.493649
NC_000913	2225830	2225835		0.452478
NC_000913	2225835	2225840		0.613055
NC_000913	2225840	2225845		0.701725
NC_000913	2225845	2225850		0.682814
NC_000913	2225850	2225855		0.694028
NC_000913	2225855	2225860		0.640242
NC_000913	2225860	2225865		0.673267
NC_000913	2225865	2225870		0.621239
NC_000913	2225870	2225875		0.796862
NC_000913	2225875	2225880		0.629603
NC_000913	2225880	2225885		0.615124
NC_000913	2225885	2225890		0.533998
NC_000913	2225890	2225895		0.499755
NC_000913	2225895	2225900		0.478514
NC_000913	2225900	2225905		0.501561
NC_000913	2225905	2225910		0.504971
NC_000913	2225910	2225915		0.475961
NC_000913	2225915	2225920		0.798166
NC_000913	2225920	2225925		0.603483
NC_000913	2225925	2225930		0.570081
NC_000913	2225930	2225935		0.539631
NC_000913	2225935	2225940		0.539093
NC_000913	2225940	2225945		0.447431
NC_000913	2225945	2225950		0.401156
NC_000913	2225950	2225955		0.393515
NC_000913	2225955	2225960		0.447963
NC_000913	2225960	2225965		0.788211
NC_000913	2225965	2225970		0.873854
NC_000913	2225970	2225975		1.003193
NC_000913	2225975	2225980		1.057601
NC_000913	2225980	2225985		1.039209
NC_000913	2225985	2225990		0.993926
NC_000913	2225990	2225995		0.945962
NC_000913	2225995	2226000		1.161977
NC_000913	2226000	2226005		1.204873
NC_000913	2226005	2226010		1.258717
NC_000913	2226010	2226015		1.267703
NC_000913	2226015	2226020		1.325684
NC_000913	2226020	2226025		1.369925
NC_000913	2226025	2226030		2.087975
NC_000913	2226030	2226035		1.771759
NC_000913	2226035	2226040		0.950959
NC_000913	2226040	2226045		0.644006
NC_000913	2226045	2226050		0.669439
NC_000913	2226050	2226055		0.601152
NC_000913	2226055	2226060		0.528806
NC_000913	2226060	2226065		0.542521
NC_000913	2226065	2226070		0.577749
NC_000913	2226070	2226075		0.571356
NC_000913	2226075	2226080		0.645185
NC_000913	2226080	2226085		0.868288
NC_000913	2226085	2226090		1.138035
NC_000913	2226090	2226095		1.365052
NC_000913	2226095	2226100		1.457845
NC_000913	2226100	2226105		1.365533
NC_000913	2226105	2226110		1.107354
NC_000913	2226110	2226115		0.675189
NC_000913	2226115	2226120		0.576856
NC_000913	2226120	2226125		0.548629
NC_000913	2226125	2226130		0.378005
NC_000913	2226130	2226135		0.400398
NC_000913	2226135	2226140		0.631924
NC_000913	2226140	2226145		0.582626
NC_000913	2226145	2226150		0.611508
NC_000913	2226150	2226155		0.671628
NC_000913	2226155	2226160		0.761252
NC_000913	2226160	2226165		0.777902
NC_000913	2226165	2226170		0.797030
NC_000913	2226170	2226175		1.193235
NC_000913	2226175	2226180		1.195324
NC_000913	2226180	2226185		1.068425
NC_000913	2226185	2226190		1.478081
NC_000913	2226190	2226195		1.706153
NC_000913	2226195	2226200		2.007543
NC_000913	2226200	2226205		1.884261
NC_000913	2226205	2226210		1.805438
NC_000913	2226210	2226215		1.789212
NC_000913	2226215	2226220		1.940584
NC_000913	2226220	2226225		1.811424
NC_000913	2226225	2226230		1.698861
NC_000913	2226230	2226235		1.296445
NC_000913	2226235	2226240		1.178768
NC_000913	2226240	2226245		1.126096
NC_000913	2226245	2226250		0.890739
NC_000913	2226250	2226255		0.696572
NC_000913	2226255	2226260		0.752306
NC_000913	2226260	2226265		0.881682
NC_000913	2226265	2226270		0.687307
NC_000913	2226270	2226275		0.643942
NC_000913	2226275	2226280		0.711479
NC_000913	2226280	2226285		0.690121
NC_000913	2226285	2226290		0.681170
NC_000913	2226290	2226295		0.649755
NC_000913	2226295	2226300		0.524082
NC_000913	2226300	2226305		0.618378
NC_000913	2226305	2226310		0.229811
NC_000913	2226310	2226315		0.251309
NC_000913	2226315	2226320		0.252122
NC_000913	2226320	2226325		0.232388
NC_000913	2226325	2226330		0.202351
NC_000913	2226330	2226335		0.225048
NC_000913	2226335	2226340		0.283674
NC_000913	2226340	2226345		0.524224
NC_000913	2226345	2226350		0.533389
NC_000913	2226350	2226355		0.612999
NC_000913	2226355	2226360		0.870495
NC_000913	2226360	2226365		0.884531
NC_000913	2226365	2226370		0.980441
NC_000913	2226370	2226375		0.969256
NC_000913	2226375	2226380		1.094655
NC_000913	2226380	2226385		1.060142
NC_000913	2226385	2226390		0.905258
NC_000913	2226390	2226395		0.909730
NC_000913	2226395	2226400		0.746534
NC_000913	2226400	2226405		0.465701
NC_000913	2226405	2226410		0.451808
NC_000913	2226410	2226415		0.430877
NC_000913	2226415	2226420		0.601673
NC_000913	2226420	2226425		0.801631
NC_000913	2226425	2226430		1.180849
NC_000913	2226430	2226435		1.611042
NC_000913	2226435	2226440		1.833821
NC_000913	2226440	2226445		2.120809
NC_000913	2226445	2226450		1.957924
NC_000913	2226450	2226455		1.719037
NC_000913	2226455	2226460		1.823627
NC_000913	2226460	2226465		1.904594
NC_000913	2226465	2226470		1.929240
NC_000913	2226470	2226475		1.646911
NC_000913	2226475	2226480		1.878845
NC_000913	2226480	2226485		1.565627
NC_000913	2226485	2226490		1.148264
NC_000913	2226490	2226495		1.110482
NC_000913	2226495	2226500		0.959209
NC_000913	2226500	2226505		0.996936
NC_000913	2226505	2226510		1.025820
NC_000913	2226510	2226515		1.021094
NC_000913	2226515	2226520		0.995444
NC_000913	2226520	2226525		1.097698
NC_000913	2226525	2226530		0.830716
NC_000913	2226530	2226535		0.873324
NC_000913	2226535	2226540		0.629745
NC_000913	2226540	2226545		0.509092
NC_000913	2226545	2226550		0.370445
NC_000913	2226550	2226555		0.352909
NC_000913	2226555	2226560		0.347483
NC_000913	2226560	2226565		0.263064
NC_000913	2226565	2226570		0.260972
NC_000913	2226570	2226575		0.248905
NC_000913	2226575	2226580		0.253362
NC_000913	2226580	2226585		0.257698
NC_000913	2226585	2226590		0.193769
NC_000913	2226590	2226595		0.180757
NC_000913	2226595	2226600		0.204425
NC_000913	2226600	2226605		0.194908
NC_000913	2226605	2226610		0.231902
NC_000913	2226610	2226615		0.208432
NC_000913	2226615	2226620		0.207890
NC_000913	2226620	2226625		0.230730
NC_000913	2226625	2226630		0.147195
NC_000913	2226630	2226635		0.109376
NC_000913	2226635	2226640		0.122130
NC_000913	2226640	2226645		0.108210
NC_000913	2226645	2226650		0.108393
NC_000913	2226650	2226655		0.123545
NC_000913	2226655	2226660		0.123428
NC_000913	2226660	2226665		0.053390
NC_000913	2226665	2226670		0.049496
NC_000913	2226670	2226675		0.049949
NC_000913	2226675	2226680		0.042590
NC_000913	2226680	2226685		0.052110
NC_000913	2226685	2226690		0.050622
NC_000913	2226690	2226695		0.127757
NC_000913	2226695	2226700		0.120334
NC_000913	2226700	2226705		0.205951
NC_000913	2226705	2226710		0.156852
NC_000913	2226710	2226715		0.141223
NC_000913	2226715	2226720		0.124116
NC_000913	2226720	2226725		0.098090
NC_000913	2226725	2226730		0.100595
NC_000913	2226730	2226735		0.130793
NC_000913	2226735	2226740		0.207397
NC_000913	2226740	2226745		0.313378
NC_000913	2226745	2226750		0.353818
NC_000913	2226750	2226755		0.278333
NC_000913	2226755	2226760		0.243916
NC_000913	2226760	2226765		0.255160
NC_000913	2226765	2226770		0.262316
NC_000913	2226770	2226775		0.223432
NC_000913	2226775	2226780		0.301067
NC_000913	2226780	2226785		0.311039
NC_000913	2226785	2226790		0.351184
NC_000913	2226790	2226795		0.296739
NC_000913	2226795	2226800		0.264742
NC_000913	2226800	2226805		0.143641
NC_000913	2226805	2226810		0.079031
NC_000913	2226810	2226815		0.070651
NC_000913	2226815	2226820		0.058494
NC_000913	2226820	2226825		0.045226
NC_000913	2226825	2226830		0.045899
NC_000913	2226830	2226835		0.046241
NC_000913	2226835	2226840		0.054231
NC_000913	2226840	2226845		0.193716
NC_000913	2226845	2226850		0.523730
NC_000913	2226850	2226855		0.305777
NC_000913	2226855	2226860		0.293747
NC_000913	2226860	2226865		0.172879
NC_000913	2226865	2226870		0.065512
NC_000913	2226870	2226875		0.091128
NC_000913	2226875	2226880		0.083259
NC_000913	2226880	2226885		0.079224
NC_000913	2226885	2226890		0.099554
NC_000913	2226890	2226895		0.094085
NC_000913	2226895	2226900		0.143679
NC_000913	2226900	2226905		0.110503
NC_000913	2226905	2226910		0.125439
NC_000913	2226910	2226915		0.106524
NC_000913	2226915	2226920		0.142983
NC_000913	2226920	2226925		0.286289
NC_000913	2226925	2226930		0.376134
NC_000913	2226930	2226935		0.533584
NC_000913	2226935	2226940		0.507792
NC_000913	2226940	2226945		0.253548
NC_000913	2226945	2226950		0.159616
NC_000913	2226950	2226955		0.134001
NC_000913	2226955	2226960		0.122127
NC_000913	2226960	2226965		0.104959
NC_000913	2226965	2226970		0.148514
NC_000913	2226970	2226975		0.165273
NC_000913	2226975	2226980		0.222608
NC_000913	2226980	2226985		0.083691
NC_000913	2226985	2226990		0.086186
NC_000913	2226990	2226995		0.081613
NC_000913	2226995	2227000		0.086782
NC_000913	2227000	2227005		0.102429
NC_000913	2227005	2227010		0.065999
NC_000913	2227010	2227015		0.111193
NC_000913	2227015	2227020		0.146427
NC_000913	2227020	2227025		0.158811
NC_000913	2227025	2227030		0.207534
NC_000913	2227030	2227035		0.129725
NC_000913	2227035	2227040		0.121070
NC_000913	2227040	2227045		0.108235
NC_000913	2227045	2227050		0.119229
NC_000913	2227050	2227055		0.103461
NC_000913	2227055	2227060		0.114827
NC_000913	2227060	2227065		0.114094
NC_000913	2227065	2227070		0.110779
NC_000913	2227070	2227075		0.140146
NC_000913	2227075	2227080		0.184493
NC_000913	2227080	2227085		0.354894
NC_000913	2227085	2227090		0.199502
NC_000913	2227090	2227095		0.232251
NC_000913	2227095	2227100		0.299571
NC_000913	2227100	2227105		0.285977
NC_000913	2227105	2227110		0.259395
NC_000913	2227110	2227115		0.202359
NC_000913	2227115	2227120		0.149770
NC_000913	2227120	2227125		0.148580
NC_000913	2227125	2227130		0.160194
NC_000913	2227130	2227135		0.155369
NC_000913	2227135	2227140		0.158224
NC_000913	2227140	2227145		0.175998
NC_000913	2227145	2227150		0.181175
NC_000913	2227150	2227155		0.134570
NC_000913	2227155	2227160		0.219218
NC_000913	2227160	2227165		0.242120
NC_000913	2227165	2227170		0.516816
NC_000913	2227170	2227175		0.625377
NC_000913	2227175	2227180		0.787203
NC_000913	2227180	2227185		0.754847
NC_000913	2227185	2227190		0.841222
NC_000913	2227190	2227195		0.213634
NC_000913	2227195	2227200		0.294956
NC_000913	2227200	2227205		0.251402
NC_000913	2227205	2227210		0.218020
NC_000913	2227210	2227215		0.182208
NC_000913	2227215	2227220		0.247447
NC_000913	2227220	2227225		0.227882
NC_000913	2227225	2227230		0.198630
NC_000913	2227230	2227235		0.284557
NC_000913	2227235	2227240		0.306331
NC_000913	2227240	2227245		0.315956
NC_000913	2227245	2227250		0.356400
NC_000913	2227250	2227255		0.572764
NC_000913	2227255	2227260		0.589886
NC_000913	2227260	2227265		0.555442
NC_000913	2227265	2227270		0.531517
NC_000913	2227270	2227275		0.507694
NC_000913	2227275	2227280		0.813255
NC_000913	2227280	2227285		0.892026
NC_000913	2227285	2227290		1.321823
NC_000913	2227290	2227295		1.874464
NC_000913	2227295	2227300		2.426118
NC_000913	2227300	2227305		2.511058
NC_000913	2227305	2227310		2.897722
NC_000913	2227310	2227315		1.856551
NC_000913	2227315	2227320		1.668344
NC_000913	2227320	2227325		1.126617
NC_000913	2227325	2227330		0.311223
NC_000913	2227330	2227335		0.250668
NC_000913	2227335	2227340		0.204503
NC_000913	2227340	2227345		0.191416
NC_000913	2227345	2227350		0.180253
NC_000913	2227350	2227355		0.159947
NC_000913	2227355	2227360		0.160283
NC_000913	2227360	2227365		0.167928
NC_000913	2227365	2227370		0.157222
NC_000913	2227370	2227375		0.181510
NC_000913	2227375	2227380		0.229858
NC_000913	2227380	2227385		0.235193
NC_000913	2227385	2227390		0.277810
NC_000913	2227390	2227395		0.594799
NC_000913	2227395	2227400		0.327796
NC_000913	2227400	2227405		0.254576
NC_000913	2227405	2227410		0.254981
NC_000913	2227410	2227415		0.255095
NC_000913	2227415	2227420		0.275926
NC_000913	2227420	2227425		0.250864
NC_000913	2227425	2227430		0.335314
NC_000913	2227430	2227435		0.287569
NC_000913	2227435	2227440		0.385982
NC_000913	2227440	2227445		0.469504
NC_000913	2227445	2227450		0.488478
NC_000913	2227450	2227455		0.562093
NC_000913	2227455	2227460		0.559119
NC_000913	2227460	2227465		0.683203
NC_000913	2227465	2227470		0.627104
NC_000913	2227470	2227475		0.541084
NC_000913	2227475	2227480		0.403684
NC_000913	2227480	2227485		0.399706
NC_000913	2227485	2227490		0.384378
NC_000913	2227490	2227495		0.363131
NC_000913	2227495	2227500		0.307780
NC_000913	2227500	2227505		0.332199
NC_000913	2227505	2227510		0.232669
NC_000913	2227510	2227515		0.211861
NC_000913	2227515	2227520		0.196413
NC_000913	2227520	2227525		0.225175
NC_000913	2227525	2227530		0.257908
NC_000913	2227530	2227535		0.258929
NC_000913	2227535	2227540		0.280549
NC_000913	2227540	2227545		0.341291
NC_000913	2227545	2227550		0.361793
NC_000913	2227550	2227555		0.301702
NC_000913	2227555	2227560		0.230394
NC_000913	2227560	2227565		0.231672
NC_000913	2227565	2227570		0.222400
NC_000913	2227570	2227575		0.220278
NC_000913	2227575	2227580		0.207552
NC_000913	2227580	2227585		0.235162
NC_000913	2227585	2227590		0.136079
NC_000913	2227590	2227595		0.145049
NC_000913	2227595	2227600		0.155836
NC_000913	2227600	2227605		0.171778
NC_000913	2227605	2227610		0.179277
NC_000913	2227610	2227615		0.110440
NC_000913	2227615	2227620		0.129919
NC_000913	2227620	2227625		0.186774
NC_000913	2227625	2227630		0.182865
NC_000913	2227630	2227635		0.207955
NC_000913	2227635	2227640		0.216083
NC_000913	2227640	2227645		0.261779
NC_000913	2227645	2227650		0.668125
NC_000913	2227650	2227655		0.387098
NC_000913	2227655	2227660		0.302858
NC_000913	2227660	2227665		0.232376
NC_000913	2227665	2227670		0.098196
NC_000913	2227670	2227675		0.094583
NC_000913	2227675	2227680		0.108122
NC_000913	2227680	2227685		0.146939
NC_000913	2227685	2227690		0.159622
NC_000913	2227690	2227695		0.172411
NC_000913	2227695	2227700		0.149508
NC_000913	2227700	2227705		0.160351
NC_000913	2227705	2227710		0.184057
NC_000913	2227710	2227715		0.202756
NC_000913	2227715	2227720		0.189826
NC_000913	2227720	2227725		0.195522
NC_000913	2227725	2227730		0.246041
NC_000913	2227730	2227735		0.264272
NC_000913	2227735	2227740		0.312382
NC_000913	2227740	2227745		0.393736
NC_000913	2227745	2227750		0.482888
NC_000913	2227750	2227755		0.533320
NC_000913	2227755	2227760		0.585543
NC_000913	2227760	2227765		0.701628
NC_000913	2227765	2227770		0.759290
NC_000913	2227770	2227775		0.786231
NC_000913	2227775	2227780		1.028069
NC_000913	2227780	2227785		0.875766
NC_000913	2227785	2227790		0.681383
NC_000913	2227790	2227795		0.476250
NC_000913	2227795	2227800		0.432059
NC_000913	2227800	2227805		0.453601
NC_000913	2227805	2227810		0.493557
NC_000913	2227810	2227815		0.639640
NC_000913	2227815	2227820		0.850121
NC_000913	2227820	2227825		0.710317
NC_000913	2227825	2227830		0.558488
NC_000913	2227830	2227835		0.671263
NC_000913	2227835	2227840		0.583291
NC_000913	2227840	2227845		0.614394
NC_000913	2227845	2227850		0.611145
NC_000913	2227850	2227855		0.544883
NC_000913	2227855	2227860		0.582431
NC_000913	2227860	2227865		0.629666
NC_000913	2227865	2227870		0.636076
NC_000913	2227870	2227875		0.654251
NC_000913	2227875	2227880		0.665428
NC_000913	2227880	2227885		0.465509
NC_000913	2227885	2227890		0.508966
NC_000913	2227890	2227895		0.554330
NC_000913	2227895	2227900		0.393733
NC_000913	2227900	2227905		0.123966
NC_000913	2227905	2227910		0.104081
NC_000913	2227910	2227915		0.087420
NC_000913	2227915	2227920		0.075002
NC_000913	2227920	2227925		0.063672
NC_000913	2227925	2227930		0.061706
NC_000913	2227930	2227935		0.073450
NC_000913	2227935	2227940		0.075572
NC_000913	2227940	2227945		0.073991
NC_000913	2227945	2227950		0.365049
NC_000913	2227950	2227955		0.604420
NC_000913	2227955	2227960		0.464390
NC_000913	2227960	2227965		0.596472
NC_000913	2227965	2227970		0.547874
NC_000913	2227970	2227975		0.340352
NC_000913	2227975	2227980		0.385000
NC_000913	2227980	2227985		0.337496
NC_000913	2227985	2227990		0.321108
NC_000913	2227990	2227995		0.317963
NC_000913	2227995	2228000		0.348300
NC_000913	2228000	2228005		0.336408
NC_000913	2228005	2228010		0.232033
NC_000913	2228010	2228015		0.217582
NC_000913	2228015	2228020		0.102658
NC_000913	2228020	2228025		0.082611
NC_000913	2228025	2228030		0.073648
NC_000913	2228030	2228035		0.061570
NC_000913	2228035	2228040		0.061881
NC_000913	2228040	2228045		0.087907
NC_000913	2228045	2228050		0.103724
NC_000913	2228050	2228055		0.233532
NC_000913	2228055	2228060		0.260082
NC_000913	2228060	2228065		0.267721
NC_000913	2228065	2228070		0.203334
NC_000913	2228070	2228075		0.095023
NC_000913	2228075	2228080		0.142485
NC_000913	2228080	2228085		0.073248
NC_000913	2228085	2228090		0.082654
NC_000913	2228090	2228095		0.114677
NC_000913	2228095	2228100		0.042078
NC_000913	2228100	2228105		0.038159
NC_000913	2228105	2228110		0.040244
NC_000913	2228110	2228115		0.046282
NC_000913	2228115	2228120		0.087532
NC_000913	2228120	2228125		0.092945
NC_000913	2228125	2228130		0.204818
NC_000913	2228130	2228135		0.243948
NC_000913	2228135	2228140		0.588275
NC_000913	2228140	2228145		0.571205
NC_000913	2228145	2228150		0.557350
NC_000913	2228150	2228155		0.700772
NC_000913	2228155	2228160		0.685862
NC_000913	2228160	2228165		0.449679
NC_000913	2228165	2228170		0.442822
NC_000913	2228170	2228175		0.440905
NC_000913	2228175	2228180		0.401301
NC_000913	2228180	2228185		0.450994
NC_000913	2228185	2228190		0.547030
NC_000913	2228190	2228195		0.471245
NC_000913	2228195	2228200		0.523304
NC_000913	2228200	2228205		0.529484
NC_000913	2228205	2228210		0.523844
NC_000913	2228210	2228215		0.463060
NC_000913	2228215	2228220		0.439795
NC_000913	2228220	2228225		0.429560
NC_000913	2228225	2228230		0.324998
NC_000913	2228230	2228235		0.286815
NC_000913	2228235	2228240		0.251770
NC_000913	2228240	2228245		0.303621
NC_000913	2228245	2228250		0.365777
NC_000913	2228250	2228255		0.466260
NC_000913	2228255	2228260		0.419855
NC_000913	2228260	2228265		0.371442
NC_000913	2228265	2228270		0.359478
NC_000913	2228270	2228275		0.301235
NC_000913	2228275	2228280		0.282848
NC_000913	2228280	2228285		0.241460
NC_000913	2228285	2228290		0.275227
NC_000913	2228290	2228295		0.279474
NC_000913	2228295	2228300		0.404205
NC_000913	2228300	2228305		0.305379
NC_000913	2228305	2228310		0.317912
NC_000913	2228310	2228315		0.309734
NC_000913	2228315	2228320		0.310753
NC_000913	2228320	2228325		0.239599
NC_000913	2228325	2228330		0.230376
NC_000913	2228330	2228335		0.255329
NC_000913	2228335	2228340		0.271927
NC_000913	2228340	2228345		0.297168
NC_000913	2228345	2228350		0.295911
NC_000913	2228350	2228355		0.298303
NC_000913	2228355	2228360		0.408476
NC_000913	2228360	2228365		0.398271
NC_000913	2228365	2228370		0.362196
NC_000913	2228370	2228375		0.445543
NC_000913	2228375	2228380		0.582689
NC_000913	2228380	2228385		0.577756
NC_000913	2228385	2228390		0.395191
NC_000913	2228390	2228395		0.433082
NC_000913	2228395	2228400		0.363770
NC_000913	2228400	2228405		0.355611
NC_000913	2228405	2228410		0.283405
NC_000913	2228410	2228415		0.304559
NC_000913	2228415	2228420		0.322563
NC_000913	2228420	2228425		0.288680
NC_000913	2228425	2228430		0.321020
NC_000913	2228430	2228435		0.281412
NC_000913	2228435	2228440		0.304691
NC_000913	2228440	2228445		0.305842
NC_000913	2228445	2228450		0.375595
NC_000913	2228450	2228455		0.410883
NC_000913	2228455	2228460		0.339183
NC_000913	2228460	2228465		0.420494
NC_000913	2228465	2228470		0.358477
NC_000913	2228470	2228475		0.372960
NC_000913	2228475	2228480		0.360733
NC_000913	2228480	2228485		0.374818
NC_000913	2228485	2228490		0.426417
NC_000913	2228490	2228495		0.538778
NC_000913	2228495	2228500		0.658027
NC_000913	2228500	2228505		0.655598
NC_000913	2228505	2228510		0.697944
NC_000913	2228510	2228515		0.613426
NC_000913	2228515	2228520		0.713915
NC_000913	2228520	2228525		0.982185
NC_000913	2228525	2228530		1.185971
NC_000913	2228530	2228535		1.292952
NC_000913	2228535	2228540		1.521722
NC_000913	2228540	2228545		1.522368
NC_000913	2228545	2228550		1.805729
NC_000913	2228550	2228555		1.814142
NC_000913	2228555	2228560		2.173528
NC_000913	2228560	2228565		2.363468
NC_000913	2228565	2228570		2.336156
NC_000913	2228570	2228575		1.482848
NC_000913	2228575	2228580		0.910740
NC_000913	2228580	2228585		0.581768
NC_000913	2228585	2228590		0.515896
NC_000913	2228590	2228595		0.472105
NC_000913	2228595	2228600		0.421684
NC_000913	2228600	2228605		0.345313
NC_000913	2228605	2228610		0.335085
NC_000913	2228610	2228615		0.369001
NC_000913	2228615	2228620		0.372766
NC_000913	2228620	2228625		0.395156
NC_000913	2228625	2228630		0.506560
NC_000913	2228630	2228635		0.451722
NC_000913	2228635	2228640		0.402174
NC_000913	2228640	2228645		0.438105
NC_000913	2228645	2228650		0.461639
NC_000913	2228650	2228655		0.487807
NC_000913	2228655	2228660		0.543453
NC_000913	2228660	2228665		0.565356
NC_000913	2228665	2228670		0.718025
NC_000913	2228670	2228675		0.657273
NC_000913	2228675	2228680		0.718634
NC_000913	2228680	2228685		0.756729
NC_000913	2228685	2228690		0.506858
NC_000913	2228690	2228695		0.370287
NC_000913	2228695	2228700		0.338508
NC_000913	2228700	2228705		0.274422
NC_000913	2228705	2228710		0.254287
NC_000913	2228710	2228715		0.261033
NC_000913	2228715	2228720		0.358838
NC_000913	2228720	2228725		0.450671
NC_000913	2228725	2228730		0.431301
NC_000913	2228730	2228735		0.571163
NC_000913	2228735	2228740		0.734216
NC_000913	2228740	2228745		1.552496
NC_000913	2228745	2228750		1.687617
NC_000913	2228750	2228755		1.179916
NC_000913	2228755	2228760		1.530401
NC_000913	2228760	2228765		1.560309
NC_000913	2228765	2228770		1.479718
NC_000913	2228770	2228775		1.409865
NC_000913	2228775	2228780		1.239678
NC_000913	2228780	2228785		1.350983
NC_000913	2228785	2228790		1.480496
NC_000913	2228790	2228795		1.530795
NC_000913	2228795	2228800		1.472694
NC_000913	2228800	2228805		1.486860
NC_000913	2228805	2228810		1.205873
NC_000913	2228810	2228815		1.263401
NC_000913	2228815	2228820		1.142472
NC_000913	2228820	2228825		1.164593
NC_000913	2228825	2228830		1.281163
NC_000913	2228830	2228835		1.255294
NC_000913	2228835	2228840		1.353930
NC_000913	2228840	2228845		0.966166
NC_000913	2228845	2228850		1.003179
NC_000913	2228850	2228855		1.388322
NC_000913	2228855	2228860		1.478936
NC_000913	2228860	2228865		1.631998
NC_000913	2228865	2228870		1.502698
NC_000913	2228870	2228875		1.581447
NC_000913	2228875	2228880		1.678362
NC_000913	2228880	2228885		1.636572
NC_000913	2228885	2228890		2.008541
NC_000913	2228890	2228895		2.560554
NC_000913	2228895	2228900		2.678268
NC_000913	2228900	2228905		2.624766
NC_000913	2228905	2228910		2.012679
NC_000913	2228910	2228915		1.673323
NC_000913	2228915	2228920		1.145217
NC_000913	2228920	2228925		0.970014
NC_000913	2228925	2228930		0.642028
NC_000913	2228930	2228935		0.652846
NC_000913	2228935	2228940		0.657680
NC_000913	2228940	2228945		0.617971
NC_000913	2228945	2228950		0.536461
NC_000913	2228950	2228955		0.475342
NC_000913	2228955	2228960		0.417055
NC_000913	2228960	2228965		0.438797
NC_000913	2228965	2228970		0.532875
NC_000913	2228970	2228975		0.549371
NC_000913	2228975	2228980		0.481994
NC_000913	2228980	2228985		0.536438
NC_000913	2228985	2228990		0.526217
NC_000913	2228990	2228995		0.452780
NC_000913	2228995	2229000		0.440118
NC_000913	2229000	2229005		0.446512
NC_000913	2229005	2229010		0.556465
NC_000913	2229010	2229015		0.313004
NC_000913	2229015	2229020		0.301454
NC_000913	2229020	2229025		0.264928
NC_000913	2229025	2229030		0.254593
NC_000913	2229030	2229035		0.259632
NC_000913	2229035	2229040		0.256044
NC_000913	2229040	2229045		0.230174
NC_000913	2229045	2229050		0.263672
NC_000913	2229050	2229055		0.297800
NC_000913	2229055	2229060		0.287815
NC_000913	2229060	2229065		0.342461
NC_000913	2229065	2229070		0.451465
NC_000913	2229070	2229075		0.409301
NC_000913	2229075	2229080		0.436313
NC_000913	2229080	2229085		0.414460
NC_000913	2229085	2229090		0.340715
NC_000913	2229090	2229095		0.291722
NC_000913	2229095	2229100		0.226215
NC_000913	2229100	2229105		0.192968
NC_000913	2229105	2229110		0.187180
NC_000913	2229110	2229115		0.236567
NC_000913	2229115	2229120		0.221483
NC_000913	2229120	2229125		0.233386
NC_000913	2229125	2229130		0.252438
NC_000913	2229130	2229135		0.255569
NC_000913	2229135	2229140		0.309375
NC_000913	2229140	2229145		0.358997
NC_000913	2229145	2229150		0.455219
NC_000913	2229150	2229155		0.897599
NC_000913	2229155	2229160		1.880204
NC_000913	2229160	2229165		1.755080
NC_000913	2229165	2229170		1.700415
NC_000913	2229170	2229175		1.556568
NC_000913	2229175	2229180		1.556437
NC_000913	2229180	2229185		1.659449
NC_000913	2229185	2229190		1.684262
NC_000913	2229190	2229195		3.056076
NC_000913	2229195	2229200		3.093166
NC_000913	2229200	2229205		2.863629
NC_000913	2229205	2229210		2.913663
NC_000913	2229210	2229215		2.574626
NC_000913	2229215	2229220		2.576566
NC_000913	2229220	2229225		1.805986
NC_000913	2229225	2229230		1.710533
NC_000913	2229230	2229235		1.016625
NC_000913	2229235	2229240		1.041592
NC_000913	2229240	2229245		1.042171
NC_000913	2229245	2229250		1.049716
NC_000913	2229250	2229255		1.033349
NC_000913	2229255	2229260		1.463846
NC_000913	2229260	2229265		1.779506
NC_000913	2229265	2229270		2.014764
NC_000913	2229270	2229275		2.079486
NC_000913	2229275	2229280		2.044109
NC_000913	2229280	2229285		2.078988
NC_000913	2229285	2229290		2.550762
NC_000913	2229290	2229295		3.669056
NC_000913	2229295	2229300		3.041040
NC_000913	2229300	2229305		3.418450
NC_000913	2229305	2229310		3.212898
NC_000913	2229310	2229315		3.144745
NC_000913	2229315	2229320		2.453819
NC_000913	2229320	2229325		2.068770
NC_000913	2229325	2229330		1.879170
NC_000913	2229330	2229335		1.313966
NC_000913	2229335	2229340		1.253708
NC_000913	2229340	2229345		1.240274
NC_000913	2229345	2229350		0.949389
NC_000913	2229350	2229355		0.883606
NC_000913	2229355	2229360		0.741523
NC_000913	2229360	2229365		0.626108
NC_000913	2229365	2229370		0.504629
NC_000913	2229370	2229375		0.531280
NC_000913	2229375	2229380		0.490531
NC_000913	2229380	2229385		0.474392
NC_000913	2229385	2229390		0.548300
NC_000913	2229390	2229395		0.706344
NC_000913	2229395	2229400		2.059548
NC_000913	2229400	2229405		2.457385
NC_000913	2229405	2229410		2.911341
NC_000913	2229410	2229415		3.983154
NC_000913	2229415	2229420		4.667775
NC_000913	2229420	2229425		4.135122
NC_000913	2229425	2229430		4.077840
NC_000913	2229430	2229435		4.505117
NC_000913	2229435	2229440		4.729013
NC_000913	2229440	2229445		5.026176
NC_000913	2229445	2229450		4.305640
NC_000913	2229450	2229455		5.256537
NC_000913	2229455	2229460		5.386293
NC_000913	2229460	2229465		5.446290
NC_000913	2229465	2229470		5.556748
NC_000913	2229470	2229475		4.809700
NC_000913	2229475	2229480		4.708057
NC_000913	2229480	2229485		5.128224
NC_000913	2229485	2229490		4.650997
NC_000913	2229490	2229495		4.921531
NC_000913	2229495	2229500		4.488606
NC_000913	2229500	2229505		3.819180
NC_000913	2229505	2229510		3.846628
NC_000913	2229510	2229515		4.011203
NC_000913	2229515	2229520		4.499113
NC_000913	2229520	2229525		5.107137
NC_000913	2229525	2229530		5.148017
NC_000913	2229530	2229535		4.724058
NC_000913	2229535	2229540		3.131817
NC_000913	2229540	2229545		3.065810
NC_000913	2229545	2229550		2.624390
NC_000913	2229550	2229555		2.515704
NC_000913	2229555	2229560		2.422302
NC_000913	2229560	2229565		2.396352
NC_000913	2229565	2229570		2.307167
NC_000913	2229570	2229575		2.154972
NC_000913	2229575	2229580		2.214522
NC_000913	2229580	2229585		1.823932
NC_000913	2229585	2229590		1.504103
NC_000913	2229590	2229595		1.409818
NC_000913	2229595	2229600		1.251893
NC_000913	2229600	2229605		1.106555
NC_000913	2229605	2229610		1.072333
NC_000913	2229610	2229615		0.983322
NC_000913	2229615	2229620		0.875602
NC_000913	2229620	2229625		0.855604
NC_000913	2229625	2229630		0.783657
NC_000913	2229630	2229635		0.536174
NC_000913	2229635	2229640		0.446938
NC_000913	2229640	2229645		0.369992
NC_000913	2229645	2229650		0.381309
NC_000913	2229650	2229655		0.387463
NC_000913	2229655	2229660		0.381830
NC_000913	2229660	2229665		0.500877
NC_000913	2229665	2229670		0.478483
NC_000913	2229670	2229675		0.550695
NC_000913	2229675	2229680		0.590704
NC_000913	2229680	2229685		0.694690
NC_000913	2229685	2229690		0.758645
NC_000913	2229690	2229695		0.780560
NC_000913	2229695	2229700		0.845876
NC_000913	2229700	2229705		0.876010
NC_000913	2229705	2229710		1.085531
NC_000913	2229710	2229715		1.117418
NC_000913	2229715	2229720		1.100293
NC_000913	2229720	2229725		1.871174
NC_000913	2229725	2229730		1.263413
NC_000913	2229730	2229735		1.225911
NC_000913	2229735	2229740		1.260284
NC_000913	2229740	2229745		1.283870
NC_000913	2229745	2229750		1.066838
NC_000913	2229750	2229755		0.941319
NC_000913	2229755	2229760		0.995659
NC_000913	2229760	2229765		0.718592
NC_000913	2229765	2229770		0.763386
NC_000913	2229770	2229775		0.843107
NC_000913	2229775	2229780		0.830945
NC_000913	2229780	2229785		0.780417
NC_000913	2229785	2229790		0.702120
NC_000913	2229790	2229795		0.776693
NC_000913	2229795	2229800		1.201219
NC_000913	2229800	2229805		1.197557
NC_000913	2229805	2229810		1.299695
NC_000913	2229810	2229815		1.179251
NC_000913	2229815	2229820		1.128640
NC_000913	2229820	2229825		0.983574
NC_000913	2229825	2229830		0.668556
NC_000913	2229830	2229835		0.647222
NC_000913	2229835	2229840		0.722788
NC_000913	2229840	2229845		0.749730
NC_000913	2229845	2229850		0.623406
NC_000913	2229850	2229855		0.595145
NC_000913	2229855	2229860		0.549833
NC_000913	2229860	2229865		0.530529
NC_000913	2229865	2229870		0.463952
NC_000913	2229870	2229875		0.444009
NC_000913	2229875	2229880		0.416256
NC_000913	2229880	2229885		0.463159
NC_000913	2229885	2229890		0.343560
NC_000913	2229890	2229895		0.319096
NC_000913	2229895	2229900		0.334628
NC_000913	2229900	2229905		0.344745
NC_000913	2229905	2229910		0.293462
NC_000913	2229910	2229915		0.294838
NC_000913	2229915	2229920		0.417475
NC_000913	2229920	2229925		0.449659
NC_000913	2229925	2229930		0.357586
NC_000913	2229930	2229935		0.488213
NC_000913	2229935	2229940		0.608123
NC_000913	2229940	2229945		0.629029
NC_000913	2229945	2229950		0.547799
NC_000913	2229950	2229955		0.577941
NC_000913	2229955	2229960		0.515747
NC_000913	2229960	2229965		0.509092
NC_000913	2229965	2229970		0.536504
NC_000913	2229970	2229975		0.553180
NC_000913	2229975	2229980		0.487546
NC_000913	2229980	2229985		0.431775
NC_000913	2229985	2229990		0.329920
NC_000913	2229990	2229995		0.272581
NC_000913	2229995	2230000		0.249050
NC_000913	2230000	2230005		0.275060
NC_000913	2230005	2230010		0.280609
NC_000913	2230010	2230015		0.311644
NC_000913	2230015	2230020		0.286375
NC_000913	2230020	2230025		0.412914
NC_000913	2230025	2230030		0.442220
NC_000913	2230030	2230035		0.451177
NC_000913	2230035	2230040		0.586482
NC_000913	2230040	2230045		0.536436
NC_000913	2230045	2230050		0.406568
NC_000913	2230050	2230055		0.205813
NC_000913	2230055	2230060		0.193038
NC_000913	2230060	2230065		0.193062
NC_000913	2230065	2230070		0.194656
NC_000913	2230070	2230075		0.214043
NC_000913	2230075	2230080		0.228991
NC_000913	2230080	2230085		0.357088
NC_000913	2230085	2230090		0.554575
NC_000913	2230090	2230095		0.683979
NC_000913	2230095	2230100		0.629928
NC_000913	2230100	2230105		0.807529
NC_000913	2230105	2230110		0.425397
NC_000913	2230110	2230115		0.361185
NC_000913	2230115	2230120		0.306995
NC_000913	2230120	2230125		0.287385
NC_000913	2230125	2230130		0.337893
NC_000913	2230130	2230135		0.265131
NC_000913	2230135	2230140		0.255778
NC_000913	2230140	2230145		0.252509
NC_000913	2230145	2230150		0.244168
NC_000913	2230150	2230155		0.239343
NC_000913	2230155	2230160		0.353723
NC_000913	2230160	2230165		0.421092
NC_000913	2230165	2230170		0.439518
NC_000913	2230170	2230175		0.641031
NC_000913	2230175	2230180		0.479117
NC_000913	2230180	2230185		0.320928
NC_000913	2230185	2230190		0.281742
NC_000913	2230190	2230195		0.274581
NC_000913	2230195	2230200		0.241872
NC_000913	2230200	2230205		0.294741
NC_000913	2230205	2230210		0.312005
NC_000913	2230210	2230215		0.453000
NC_000913	2230215	2230220		0.407726
NC_000913	2230220	2230225		0.422083
NC_000913	2230225	2230230		0.407744
NC_000913	2230230	2230235		0.554141
NC_000913	2230235	2230240		0.564189
NC_000913	2230240	2230245		0.538440
NC_000913	2230245	2230250		0.595239
NC_000913	2230250	2230255		0.312450
NC_000913	2230255	2230260		0.278939
NC_000913	2230260	2230265		0.181569
NC_000913	2230265	2230270		0.150498
NC_000913	2230270	2230275		0.119016
NC_000913	2230275	2230280		0.095986
NC_000913	2230280	2230285		0.086909
NC_000913	2230285	2230290		0.105495
NC_000913	2230290	2230295		0.096463
NC_000913	2230295	2230300		0.143773
NC_000913	2230300	2230305		0.142673
NC_000913	2230305	2230310		0.126388
NC_000913	2230310	2230315		0.111518
NC_000913	2230315	2230320		0.087086
NC_000913	2230320	2230325		0.216671
NC_000913	2230325	2230330		0.148974
NC_000913	2230330	2230335		0.067814
NC_000913	2230335	2230340		0.051910
NC_000913	2230340	2230345		0.054562
NC_000913	2230345	2230350		0.037827
NC_000913	2230350	2230355		0.042724
NC_000913	2230355	2230360		0.066459
NC_000913	2230360	2230365		0.067621
NC_000913	2230365	2230370		0.095986
NC_000913	2230370	2230375		0.109044
NC_000913	2230375	2230380		0.298703
NC_000913	2230380	2230385		0.269634
NC_000913	2230385	2230390		0.814223
NC_000913	2230390	2230395		0.830476
NC_000913	2230395	2230400		0.693635
NC_000913	2230400	2230405		0.677925
NC_000913	2230405	2230410		0.707712
NC_000913	2230410	2230415		0.697453
NC_000913	2230415	2230420		0.758488
NC_000913	2230420	2230425		0.616931
NC_000913	2230425	2230430		0.705758
NC_000913	2230430	2230435		0.658386
NC_000913	2230435	2230440		0.711985
NC_000913	2230440	2230445		0.705322
NC_000913	2230445	2230450		0.767061
NC_000913	2230450	2230455		0.797769
NC_000913	2230455	2230460		0.857322
NC_000913	2230460	2230465		1.069490
NC_000913	2230465	2230470		1.200944
NC_000913	2230470	2230475		1.116305
NC_000913	2230475	2230480		1.005608
NC_000913	2230480	2230485		0.851385
NC_000913	2230485	2230490		0.658299
NC_000913	2230490	2230495		0.548399
NC_000913	2230495	2230500		0.495925
NC_000913	2230500	2230505		0.318280
NC_000913	2230505	2230510		0.232197
NC_000913	2230510	2230515		0.204474
NC_000913	2230515	2230520		0.175615
NC_000913	2230520	2230525		0.139836
NC_000913	2230525	2230530		0.131957
NC_000913	2230530	2230535		0.132075
NC_000913	2230535	2230540		0.111890
NC_000913	2230540	2230545		0.110448
NC_000913	2230545	2230550		0.090488
NC_000913	2230550	2230555		0.093576
NC_000913	2230555	2230560		0.052363
NC_000913	2230560	2230565		0.377519
NC_000913	2230565	2230570		0.255512
NC_000913	2230570	2230575		0.226609
NC_000913	2230575	2230580		0.219903
NC_000913	2230580	2230585		0.242203
NC_000913	2230585	2230590		0.200155
NC_000913	2230590	2230595		0.163694
NC_000913	2230595	2230600		0.133317
NC_000913	2230600	2230605		0.130511
NC_000913	2230605	2230610		0.145608
NC_000913	2230610	2230615		0.150307
NC_000913	2230615	2230620		0.181918
NC_000913	2230620	2230625		0.200860
NC_000913	2230625	2230630		0.145935
NC_000913	2230630	2230635		0.123071
NC_000913	2230635	2230640		0.113748
NC_000913	2230640	2230645		0.088340
NC_000913	2230645	2230650		0.104013
NC_000913	2230650	2230655		0.083836
NC_000913	2230655	2230660		0.063864
NC_000913	2230660	2230665		0.053503
NC_000913	2230665	2230670		0.061506
NC_000913	2230670	2230675		0.059715
NC_000913	2230675	2230680		0.081493
NC_000913	2230680	2230685		0.096382
NC_000913	2230685	2230690		0.104943
NC_000913	2230690	2230695		0.151675
NC_000913	2230695	2230700		0.180618
NC_000913	2230700	2230705		0.241080
NC_000913	2230705	2230710		0.373516
NC_000913	2230710	2230715		0.524193
NC_000913	2230715	2230720		0.549688
NC_000913	2230720	2230725		0.611364
NC_000913	2230725	2230730		0.849053
NC_000913	2230730	2230735		0.902482
NC_000913	2230735	2230740		0.856949
NC_000913	2230740	2230745		0.912539
NC_000913	2230745	2230750		1.000253
NC_000913	2230750	2230755		0.905652
NC_000913	2230755	2230760		0.672511
NC_000913	2230760	2230765		0.604903
NC_000913	2230765	2230770		0.503788
NC_000913	2230770	2230775		0.381508
NC_000913	2230775	2230780		0.338704
NC_000913	2230780	2230785		0.273980
NC_000913	2230785	2230790		0.225906
NC_000913	2230790	2230795		0.183028
NC_000913	2230795	2230800		0.192002
NC_000913	2230800	2230805		0.201979
NC_000913	2230805	2230810		0.183953
NC_000913	2230810	2230815		0.147330
NC_000913	2230815	2230820		0.138844
NC_000913	2230820	2230825		0.185185
NC_000913	2230825	2230830		0.525846
NC_000913	2230830	2230835		0.504606
NC_000913	2230835	2230840		0.349165
NC_000913	2230840	2230845		0.317417
NC_000913	2230845	2230850		0.249106
NC_000913	2230850	2230855		0.242949
NC_000913	2230855	2230860		0.337567
NC_000913	2230860	2230865		0.356507
NC_000913	2230865	2230870		0.292789
NC_000913	2230870	2230875		0.290785
NC_000913	2230875	2230880		0.400227
NC_000913	2230880	2230885		0.350655
NC_000913	2230885	2230890		0.390078
NC_000913	2230890	2230895		0.266043
NC_000913	2230895	2230900		0.278666
NC_000913	2230900	2230905		0.236048
NC_000913	2230905	2230910		0.254449
NC_000913	2230910	2230915		0.316420
NC_000913	2230915	2230920		0.355259
NC_000913	2230920	2230925		0.332746
NC_000913	2230925	2230930		0.355539
NC_000913	2230930	2230935		0.346183
NC_000913	2230935	2230940		0.340082
NC_000913	2230940	2230945		0.408577
NC_000913	2230945	2230950		0.363556
NC_000913	2230950	2230955		0.338462
NC_000913	2230955	2230960		0.317251
NC_000913	2230960	2230965		0.334297
NC_000913	2230965	2230970		0.358235
NC_000913	2230970	2230975		0.222221
NC_000913	2230975	2230980		0.196746
NC_000913	2230980	2230985		0.285012
NC_000913	2230985	2230990		0.262211
NC_000913	2230990	2230995		0.251364
NC_000913	2230995	2231000		0.251725
NC_000913	2231000	2231005		0.420708
NC_000913	2231005	2231010		0.387402
NC_000913	2231010	2231015		0.443664
NC_000913	2231015	2231020		0.280000
NC_000913	2231020	2231025		0.263859
NC_000913	2231025	2231030		0.253235
NC_000913	2231030	2231035		0.320305
NC_000913	2231035	2231040		0.204725
NC_000913	2231040	2231045		0.227831
NC_000913	2231045	2231050		0.373035
NC_000913	2231050	2231055		0.271873
NC_000913	2231055	2231060		0.328935
NC_000913	2231060	2231065		0.070226
NC_000913	2231065	2231070		0.069159
NC_000913	2231070	2231075		0.078762
NC_000913	2231075	2231080		0.076586
NC_000913	2231080	2231085		0.072495
NC_000913	2231085	2231090		0.070180
NC_000913	2231090	2231095		0.088371
NC_000913	2231095	2231100		0.220086
NC_000913	2231100	2231105		0.270455
NC_000913	2231105	2231110		0.273580
NC_000913	2231110	2231115		0.434511
NC_000913	2231115	2231120		0.489290
NC_000913	2231120	2231125		0.460919
NC_000913	2231125	2231130		0.518846
NC_000913	2231130	2231135		0.442592
NC_000913	2231135	2231140		0.476480
NC_000913	2231140	2231145		0.961995
NC_000913	2231145	2231150		1.265833
NC_000913	2231150	2231155		1.382941
NC_000913	2231155	2231160		2.199362
NC_000913	2231160	2231165		1.941078
NC_000913	2231165	2231170		2.048356
NC_000913	2231170	2231175		1.862583
NC_000913	2231175	2231180		1.337688
NC_000913	2231180	2231185		1.200797
NC_000913	2231185	2231190		1.281350
NC_000913	2231190	2231195		1.061200
NC_000913	2231195	2231200		0.795177
NC_000913	2231200	2231205		0.715073
NC_000913	2231205	2231210		0.549237
NC_000913	2231210	2231215		0.571341
NC_000913	2231215	2231220		0.583319
NC_000913	2231220	2231225		0.571119
NC_000913	2231225	2231230		0.649012
NC_000913	2231230	2231235		0.631134
NC_000913	2231235	2231240		0.648486
NC_000913	2231240	2231245		0.705992
NC_000913	2231245	2231250		0.705736
NC_000913	2231250	2231255		0.478005
NC_000913	2231255	2231260		0.129301
NC_000913	2231260	2231265		0.105345
NC_000913	2231265	2231270		0.078314
NC_000913	2231270	2231275		0.079951
NC_000913	2231275	2231280		0.081803
NC_000913	2231280	2231285		0.078221
NC_000913	2231285	2231290		0.071407
NC_000913	2231290	2231295		0.090977
NC_000913	2231295	2231300		0.071348
NC_000913	2231300	2231305		0.065991
NC_000913	2231305	2231310		0.102509
NC_000913	2231310	2231315		0.126462
NC_000913	2231315	2231320		0.134910
NC_000913	2231320	2231325		0.136778
NC_000913	2231325	2231330		0.199536
NC_000913	2231330	2231335		0.233813
NC_000913	2231335	2231340		0.248765
NC_000913	2231340	2231345		0.240472
NC_000913	2231345	2231350		0.269042
NC_000913	2231350	2231355		0.307604
NC_000913	2231355	2231360		0.774568
NC_000913	2231360	2231365		0.809165
NC_000913	2231365	2231370		0.807489
NC_000913	2231370	2231375		0.751470
NC_000913	2231375	2231380		0.739111
NC_000913	2231380	2231385		0.777295
NC_000913	2231385	2231390		0.857341
NC_000913	2231390	2231395		0.955723
NC_000913	2231395	2231400		1.050451
NC_000913	2231400	2231405		1.209341
NC_000913	2231405	2231410		1.376564
NC_000913	2231410	2231415		1.544827
NC_000913	2231415	2231420		1.085713
NC_000913	2231420	2231425		0.962850
NC_000913	2231425	2231430		0.926927
NC_000913	2231430	2231435		0.918815
NC_000913	2231435	2231440		0.893390
NC_000913	2231440	2231445		0.800740
NC_000913	2231445	2231450		0.963576
NC_000913	2231450	2231455		0.791015
NC_000913	2231455	2231460		0.762089
NC_000913	2231460	2231465		0.642348
NC_000913	2231465	2231470		0.540496
NC_000913	2231470	2231475		0.408339
NC_000913	2231475	2231480		0.383156
NC_000913	2231480	2231485		0.342979
NC_000913	2231485	2231490		0.302297
NC_000913	2231490	2231495		0.315701
NC_000913	2231495	2231500		0.336566
NC_000913	2231500	2231505		0.383891
NC_000913	2231505	2231510		0.723355
NC_000913	2231510	2231515		0.878805
NC_000913	2231515	2231520		0.996792
NC_000913	2231520	2231525		0.684108
NC_000913	2231525	2231530		0.849240
NC_000913	2231530	2231535		0.827812
NC_000913	2231535	2231540		0.785227
NC_000913	2231540	2231545		0.752420
NC_000913	2231545	2231550		0.822032
NC_000913	2231550	2231555		0.817125
NC_000913	2231555	2231560		0.723077
NC_000913	2231560	2231565		0.833027
NC_000913	2231565	2231570		0.998816
NC_000913	2231570	2231575		1.125773
NC_000913	2231575	2231580		1.058497
NC_000913	2231580	2231585		1.002222
NC_000913	2231585	2231590		1.005380
NC_000913	2231590	2231595		0.964597
NC_000913	2231595	2231600		0.908838
NC_000913	2231600	2231605		0.853269
NC_000913	2231605	2231610		0.878082
NC_000913	2231610	2231615		0.663118
NC_000913	2231615	2231620		0.487527
NC_000913	2231620	2231625		0.488935
NC_000913	2231625	2231630		0.327223
NC_000913	2231630	2231635		0.276436
NC_000913	2231635	2231640		0.131989
NC_000913	2231640	2231645		0.120584
NC_000913	2231645	2231650		0.076616
NC_000913	2231650	2231655		0.061811
NC_000913	2231655	2231660		0.051405
NC_000913	2231660	2231665		0.050473
NC_000913	2231665	2231670		0.058088
NC_000913	2231670	2231675		0.044715
NC_000913	2231675	2231680		0.055541
NC_000913	2231680	2231685		0.052419
NC_000913	2231685	2231690		0.053291
NC_000913	2231690	2231695		0.057850
NC_000913	2231695	2231700		0.061861
NC_000913	2231700	2231705		0.053208
NC_000913	2231705	2231710		0.055818
NC_000913	2231710	2231715		0.057488
NC_000913	2231715	2231720		0.052176
NC_000913	2231720	2231725		0.052140
NC_000913	2231725	2231730		0.054277
NC_000913	2231730	2231735		0.050654
NC_000913	2231735	2231740		0.048339
NC_000913	2231740	2231745		0.051230
NC_000913	2231745	2231750		0.038479
NC_000913	2231750	2231755		0.049166
NC_000913	2231755	2231760		0.056599
NC_000913	2231760	2231765		0.085722
NC_000913	2231765	2231770		0.093526
NC_000913	2231770	2231775		0.112917
NC_000913	2231775	2231780		0.122084
NC_000913	2231780	2231785		0.141957
NC_000913	2231785	2231790		0.280761
NC_000913	2231790	2231795		0.341632
NC_000913	2231795	2231800		0.304405
NC_000913	2231800	2231805		0.268309
NC_000913	2231805	2231810		0.200902
NC_000913	2231810	2231815		0.192848
NC_000913	2231815	2231820		0.235553
NC_000913	2231820	2231825		0.316285
NC_000913	2231825	2231830		0.362146
NC_000913	2231830	2231835		0.333704
NC_000913	2231835	2231840		0.542465
NC_000913	2231840	2231845		0.546216
NC_000913	2231845	2231850		0.646530
NC_000913	2231850	2231855		0.494113
NC_000913	2231855	2231860		0.448272
NC_000913	2231860	2231865		0.521081
NC_000913	2231865	2231870		0.470880
NC_000913	2231870	2231875		0.517894
NC_000913	2231875	2231880		0.608424
NC_000913	2231880	2231885		0.659870
NC_000913	2231885	2231890		0.532639
NC_000913	2231890	2231895		0.518052
NC_000913	2231895	2231900		0.613850
NC_000913	2231900	2231905		0.903737
NC_000913	2231905	2231910		0.754327
NC_000913	2231910	2231915		0.663274
NC_000913	2231915	2231920		0.591061
NC_000913	2231920	2231925		0.527169
NC_000913	2231925	2231930		0.461264
NC_000913	2231930	2231935		0.358482
NC_000913	2231935	2231940		0.326528
NC_000913	2231940	2231945		0.423983
NC_000913	2231945	2231950		0.469206
NC_000913	2231950	2231955		0.479035
NC_000913	2231955	2231960		0.415396
NC_000913	2231960	2231965		0.322377
NC_000913	2231965	2231970		0.371844
NC_000913	2231970	2231975		0.290632
NC_000913	2231975	2231980		0.317617
NC_000913	2231980	2231985		0.295862
NC_000913	2231985	2231990		0.304214
NC_000913	2231990	2231995		0.288246
NC_000913	2231995	2232000		0.355525
NC_000913	2232000	2232005		0.369697
NC_000913	2232005	2232010		0.313942
NC_000913	2232010	2232015		0.291193
NC_000913	2232015	2232020		0.224927
NC_000913	2232020	2232025		0.186871
NC_000913	2232025	2232030		0.195527
NC_000913	2232030	2232035		0.195682
NC_000913	2232035	2232040		0.238578
NC_000913	2232040	2232045		0.231902
NC_000913	2232045	2232050		0.264252
NC_000913	2232050	2232055		0.269498
NC_000913	2232055	2232060		0.261953
NC_000913	2232060	2232065		0.310088
NC_000913	2232065	2232070		0.173453
NC_000913	2232070	2232075		0.158007
NC_000913	2232075	2232080		0.151476
NC_000913	2232080	2232085		0.175865
NC_000913	2232085	2232090		0.204062
NC_000913	2232090	2232095		0.205340
NC_000913	2232095	2232100		0.214862
NC_000913	2232100	2232105		0.357256
NC_000913	2232105	2232110		0.513537
NC_000913	2232110	2232115		0.881560
NC_000913	2232115	2232120		0.818360
NC_000913	2232120	2232125		1.283413
NC_000913	2232125	2232130		1.152173
NC_000913	2232130	2232135		1.193043
NC_000913	2232135	2232140		1.243254
NC_000913	2232140	2232145		1.248814
NC_000913	2232145	2232150		1.262399
NC_000913	2232150	2232155		0.684871
NC_000913	2232155	2232160		0.753578
NC_000913	2232160	2232165		0.613112
NC_000913	2232165	2232170		0.552503
NC_000913	2232170	2232175		0.541828
NC_000913	2232175	2232180		0.512171
NC_000913	2232180	2232185		0.515203
NC_000913	2232185	2232190		0.385177
NC_000913	2232190	2232195		0.423335
NC_000913	2232195	2232200		0.398075
NC_000913	2232200	2232205		0.514931
NC_000913	2232205	2232210		0.488102
NC_000913	2232210	2232215		0.260155
NC_000913	2232215	2232220		0.245525
NC_000913	2232220	2232225		0.174121
NC_000913	2232225	2232230		0.142697
NC_000913	2232230	2232235		0.130946
NC_000913	2232235	2232240		0.122555
NC_000913	2232240	2232245		0.145059
NC_000913	2232245	2232250		0.155168
NC_000913	2232250	2232255		0.298899
NC_000913	2232255	2232260		0.643577
NC_000913	2232260	2232265		0.547876
NC_000913	2232265	2232270		0.564242
NC_000913	2232270	2232275		0.499032
NC_000913	2232275	2232280		0.346334
NC_000913	2232280	2232285		0.328154
NC_000913	2232285	2232290		0.308414
NC_000913	2232290	2232295		0.251160
NC_000913	2232295	2232300		0.221223
NC_000913	2232300	2232305		0.232433
NC_000913	2232305	2232310		0.220075
NC_000913	2232310	2232315		0.195781
NC_000913	2232315	2232320		0.191933
NC_000913	2232320	2232325		0.349671
NC_000913	2232325	2232330		0.481786
NC_000913	2232330	2232335		0.671026
NC_000913	2232335	2232340		0.573374
NC_000913	2232340	2232345		0.611875
NC_000913	2232345	2232350		0.664976
NC_000913	2232350	2232355		0.579994
NC_000913	2232355	2232360		0.583354
NC_000913	2232360	2232365		0.360288
NC_000913	2232365	2232370		0.390731
NC_000913	2232370	2232375		0.381628
NC_000913	2232375	2232380		0.347648
NC_000913	2232380	2232385		0.334510
NC_000913	2232385	2232390		0.185384
NC_000913	2232390	2232395		0.227769
NC_000913	2232395	2232400		0.200521
NC_000913	2232400	2232405		0.213871
NC_000913	2232405	2232410		0.206484
NC_000913	2232410	2232415		0.272506
NC_000913	2232415	2232420		0.298923
NC_000913	2232420	2232425		0.298347
NC_000913	2232425	2232430		0.264229
NC_000913	2232430	2232435		0.337273
NC_000913	2232435	2232440		0.287032
NC_000913	2232440	2232445		0.290633
NC_000913	2232445	2232450		0.333436
NC_000913	2232450	2232455		0.460003
NC_000913	2232455	2232460		0.558990
NC_000913	2232460	2232465		0.439178
NC_000913	2232465	2232470		0.406325
NC_000913	2232470	2232475		0.361924
NC_000913	2232475	2232480		0.378212
NC_000913	2232480	2232485		0.314129
NC_000913	2232485	2232490		0.316882
NC_000913	2232490	2232495		0.312644
NC_000913	2232495	2232500		0.406092
NC_000913	2232500	2232505		0.530651
NC_000913	2232505	2232510		0.455599
NC_000913	2232510	2232515		0.431666
NC_000913	2232515	2232520		0.517609
NC_000913	2232520	2232525		0.600915
NC_000913	2232525	2232530		0.606547
NC_000913	2232530	2232535		0.571487
NC_000913	2232535	2232540		0.608814
NC_000913	2232540	2232545		0.713772
NC_000913	2232545	2232550		0.256016
NC_000913	2232550	2232555		0.275741
NC_000913	2232555	2232560		0.272744
NC_000913	2232560	2232565		0.279930
NC_000913	2232565	2232570		0.277768
NC_000913	2232570	2232575		0.275331
NC_000913	2232575	2232580		0.468188
NC_000913	2232580	2232585		0.613533
NC_000913	2232585	2232590		1.343902
NC_000913	2232590	2232595		0.991927
NC_000913	2232595	2232600		0.894756
NC_000913	2232600	2232605		0.484851
NC_000913	2232605	2232610		0.456012
NC_000913	2232610	2232615		0.412881
NC_000913	2232615	2232620		0.412222
NC_000913	2232620	2232625		0.424963
NC_000913	2232625	2232630		0.420921
NC_000913	2232630	2232635		0.438203
NC_000913	2232635	2232640		0.428258
NC_000913	2232640	2232645		0.407971
NC_000913	2232645	2232650		0.353976
NC_000913	2232650	2232655		0.366603
NC_000913	2232655	2232660		0.305845
NC_000913	2232660	2232665		0.303463
NC_000913	2232665	2232670		0.275393
NC_000913	2232670	2232675		0.247868
NC_000913	2232675	2232680		0.249609
NC_000913	2232680	2232685		0.250161
NC_000913	2232685	2232690		0.223774
NC_000913	2232690	2232695		0.233161
NC_000913	2232695	2232700		0.236504
NC_000913	2232700	2232705		0.212261
NC_000913	2232705	2232710		0.162979
NC_000913	2232710	2232715		0.126249
NC_000913	2232715	2232720		0.117465
NC_000913	2232720	2232725		0.099028
NC_000913	2232725	2232730		0.086635
NC_000913	2232730	2232735		0.081274
NC_000913	2232735	2232740		0.071644
NC_000913	2232740	2232745		0.067667
NC_000913	2232745	2232750		0.054541
NC_000913	2232750	2232755		0.052135
NC_000913	2232755	2232760		0.039322
NC_000913	2232760	2232765		0.032515
NC_000913	2232765	2232770		0.033885
NC_000913	2232770	2232775		0.033977
NC_000913	2232775	2232780		0.033818
NC_000913	2232780	2232785		0.036762
NC_000913	2232785	2232790		0.034807
NC_000913	2232790	2232795		0.041828
NC_000913	2232795	2232800		0.038790
NC_000913	2232800	2232805		0.052689
NC_000913	2232805	2232810		0.035844
NC_000913	2232810	2232815		0.058621
NC_000913	2232815	2232820		0.041099
NC_000913	2232820	2232825		0.021717
NC_000913	2232825	2232830		0.022698
NC_000913	2232830	2232835		0.024020
NC_000913	2232835	2232840		0.032570
NC_000913	2232840	2232845		0.031397
NC_000913	2232845	2232850		0.033967
NC_000913	2232850	2232855		0.032384
NC_000913	2232855	2232860		0.034341
NC_000913	2232860	2232865		0.061523
NC_000913	2232865	2232870		0.100488
NC_000913	2232870	2232875		0.113102
NC_000913	2232875	2232880		0.090786
NC_000913	2232880	2232885		0.030608
NC_000913	2232885	2232890		0.013182
NC_000913	2232890	2232895		0.010571
NC_000913	2232895	2232900		0.007401
NC_000913	2232900	2232905		0.006956
NC_000913	2232905	2232910		0.006166
NC_000913	2232910	2232915		0.008971
NC_000913	2232915	2232920		0.011321
NC_000913	2232920	2232925		0.012195
NC_000913	2232925	2232930		0.013822
NC_000913	2232930	2232935		0.021733
NC_000913	2232935	2232940		0.030247
NC_000913	2232940	2232945		0.031577
NC_000913	2232945	2232950		0.032594
NC_000913	2232950	2232955		0.031695
NC_000913	2232955	2232960		0.039362
NC_000913	2232960	2232965		0.049843
NC_000913	2232965	2232970		0.043832
NC_000913	2232970	2232975		0.043753
NC_000913	2232975	2232980		0.052846
NC_000913	2232980	2232985		0.115466
NC_000913	2232985	2232990		0.142266
NC_000913	2232990	2232995		0.128074
NC_000913	2232995	2233000		0.188121
NC_000913	2233000	2233005		0.217808
NC_000913	2233005	2233010		0.188788
NC_000913	2233010	2233015		0.169149
NC_000913	2233015	2233020		0.170285
NC_000913	2233020	2233025		0.172390
NC_000913	2233025	2233030		0.187357
NC_000913	2233030	2233035		0.210149
NC_000913	2233035	2233040		0.218579
NC_000913	2233040	2233045		0.214602
NC_000913	2233045	2233050		0.247561
NC_000913	2233050	2233055		0.329470
NC_000913	2233055	2233060		0.354180
NC_000913	2233060	2233065		0.454421
NC_000913	2233065	2233070		0.525688
NC_000913	2233070	2233075		0.608288
NC_000913	2233075	2233080		0.465098
NC_000913	2233080	2233085		0.509050
NC_000913	2233085	2233090		0.544848
NC_000913	2233090	2233095		0.659106
NC_000913	2233095	2233100		0.560570
NC_000913	2233100	2233105		0.713769
NC_000913	2233105	2233110		0.714262
NC_000913	2233110	2233115		0.684383
NC_000913	2233115	2233120		0.687473
NC_000913	2233120	2233125		0.713565
NC_000913	2233125	2233130		0.743306
NC_000913	2233130	2233135		0.688674
NC_000913	2233135	2233140		0.444472
NC_000913	2233140	2233145		0.397838
NC_000913	2233145	2233150		0.428867
NC_000913	2233150	2233155		0.283873
NC_000913	2233155	2233160		0.142852
NC_000913	2233160	2233165		0.130987
NC_000913	2233165	2233170		0.086179
NC_000913	2233170	2233175		0.074962
NC_000913	2233175	2233180		0.065640
NC_000913	2233180	2233185		0.098701
NC_000913	2233185	2233190		0.096932
NC_000913	2233190	2233195		0.095880
NC_000913	2233195	2233200		0.133596
NC_000913	2233200	2233205		0.138569
NC_000913	2233205	2233210		0.166303
NC_000913	2233210	2233215		0.215820
NC_000913	2233215	2233220		0.299792
NC_000913	2233220	2233225		0.389469
NC_000913	2233225	2233230		0.314879
NC_000913	2233230	2233235		0.396950
NC_000913	2233235	2233240		0.337344
NC_000913	2233240	2233245		0.287534
NC_000913	2233245	2233250		0.285431
NC_000913	2233250	2233255		0.316627
NC_000913	2233255	2233260		0.299805
NC_000913	2233260	2233265		0.252185
NC_000913	2233265	2233270		0.266695
NC_000913	2233270	2233275		0.251704
NC_000913	2233275	2233280		0.265524
NC_000913	2233280	2233285		0.281508
NC_000913	2233285	2233290		0.374440
NC_000913	2233290	2233295		0.319767
NC_000913	2233295	2233300		0.354668
NC_000913	2233300	2233305		0.378996
NC_000913	2233305	2233310		0.379515
NC_000913	2233310	2233315		0.431374
NC_000913	2233315	2233320		0.455323
NC_000913	2233320	2233325		0.426469
NC_000913	2233325	2233330		0.459092
NC_000913	2233330	2233335		0.454381
NC_000913	2233335	2233340		0.471382
NC_000913	2233340	2233345		0.487513
NC_000913	2233345	2233350		0.604320
NC_000913	2233350	2233355		0.650626
NC_000913	2233355	2233360		0.889135
NC_000913	2233360	2233365		1.128128
NC_000913	2233365	2233370		1.077456
NC_000913	2233370	2233375		1.218384
NC_000913	2233375	2233380		1.294490
NC_000913	2233380	2233385		1.134308
NC_000913	2233385	2233390		1.102585
NC_000913	2233390	2233395		1.145642
NC_000913	2233395	2233400		1.363269
NC_000913	2233400	2233405		1.528018
NC_000913	2233405	2233410		1.587545
NC_000913	2233410	2233415		1.611660
NC_000913	2233415	2233420		1.077148
NC_000913	2233420	2233425		0.424028
NC_000913	2233425	2233430		0.392112
NC_000913	2233430	2233435		0.319606
NC_000913	2233435	2233440		0.342969
NC_000913	2233440	2233445		0.345020
NC_000913	2233445	2233450		0.319259
NC_000913	2233450	2233455		0.454904
NC_000913	2233455	2233460		0.517964
NC_000913	2233460	2233465		0.702638
NC_000913	2233465	2233470		0.848650
NC_000913	2233470	2233475		0.470860
NC_000913	2233475	2233480		0.409918
NC_000913	2233480	2233485		0.347698
NC_000913	2233485	2233490		0.305079
NC_000913	2233490	2233495		0.299510
NC_000913	2233495	2233500		0.329339
NC_000913	2233500	2233505		0.585401
NC_000913	2233505	2233510		0.583398
NC_000913	2233510	2233515		0.573795
NC_000913	2233515	2233520		0.622804
NC_000913	2233520	2233525		0.655871
NC_000913	2233525	2233530		0.603407
NC_000913	2233530	2233535		0.614099
NC_000913	2233535	2233540		0.578500
NC_000913	2233540	2233545		0.669915
NC_000913	2233545	2233550		0.600491
NC_000913	2233550	2233555		0.616007
NC_000913	2233555	2233560		0.691969
NC_000913	2233560	2233565		0.833465
NC_000913	2233565	2233570		0.906604
NC_000913	2233570	2233575		0.890387
NC_000913	2233575	2233580		0.935987
NC_000913	2233580	2233585		0.859760
NC_000913	2233585	2233590		0.981378
NC_000913	2233590	2233595		0.643726
NC_000913	2233595	2233600		0.606399
NC_000913	2233600	2233605		0.386206
NC_000913	2233605	2233610		0.178386
NC_000913	2233610	2233615		0.074736
NC_000913	2233615	2233620		0.069189
NC_000913	2233620	2233625		0.104177
NC_000913	2233625	2233630		0.108047
NC_000913	2233630	2233635		0.178715
NC_000913	2233635	2233640		0.194505
NC_000913	2233640	2233645		0.563177
NC_000913	2233645	2233650		0.702772
NC_000913	2233650	2233655		0.945490
NC_000913	2233655	2233660		1.000666
NC_000913	2233660	2233665		0.378775
NC_000913	2233665	2233670		0.335406
NC_000913	2233670	2233675		0.249991
NC_000913	2233675	2233680		0.307231
NC_000913	2233680	2233685		0.314173
NC_000913	2233685	2233690		0.333801
NC_000913	2233690	2233695		0.337979
NC_000913	2233695	2233700		1.179572
NC_000913	2233700	2233705		1.320259
NC_000913	2233705	2233710		1.250357
NC_000913	2233710	2233715		1.068012
NC_000913	2233715	2233720		1.137633
NC_000913	2233720	2233725		1.024476
NC_000913	2233725	2233730		0.950454
NC_000913	2233730	2233735		0.994895
NC_000913	2233735	2233740		0.855647
NC_000913	2233740	2233745		0.890178
NC_000913	2233745	2233750		0.977223
NC_000913	2233750	2233755		1.021563
NC_000913	2233755	2233760		0.973691
NC_000913	2233760	2233765		1.128618
NC_000913	2233765	2233770		1.292090
NC_000913	2233770	2233775		2.260870
NC_000913	2233775	2233780		2.246327
NC_000913	2233780	2233785		2.529865
NC_000913	2233785	2233790		2.826166
NC_000913	2233790	2233795		2.924908
NC_000913	2233795	2233800		3.312757
NC_000913	2233800	2233805		3.540212
NC_000913	2233805	2233810		3.344652
NC_000913	2233810	2233815		4.031706
NC_000913	2233815	2233820		3.951057
NC_000913	2233820	2233825		4.122403
NC_000913	2233825	2233830		3.190031
NC_000913	2233830	2233835		3.386683
NC_000913	2233835	2233840		2.986271
NC_000913	2233840	2233845		3.370811
NC_000913	2233845	2233850		3.450387
NC_000913	2233850	2233855		3.455392
NC_000913	2233855	2233860		3.623992
NC_000913	2233860	2233865		3.343366
NC_000913	2233865	2233870		3.359673
NC_000913	2233870	2233875		3.266073
NC_000913	2233875	2233880		3.162177
NC_000913	2233880	2233885		3.243117
NC_000913	2233885	2233890		3.632197
NC_000913	2233890	2233895		3.745733
NC_000913	2233895	2233900		3.555904
NC_000913	2233900	2233905		3.793492
NC_000913	2233905	2233910		3.291299
NC_000913	2233910	2233915		3.187939
NC_000913	2233915	2233920		3.511511
NC_000913	2233920	2233925		3.768203
NC_000913	2233925	2233930		3.759366
NC_000913	2233930	2233935		3.719381
NC_000913	2233935	2233940		3.870607
NC_000913	2233940	2233945		4.015711
NC_000913	2233945	2233950		3.945294
NC_000913	2233950	2233955		4.089701
NC_000913	2233955	2233960		4.006957
NC_000913	2233960	2233965		4.012891
NC_000913	2233965	2233970		3.989476
NC_000913	2233970	2233975		4.895558
NC_000913	2233975	2233980		4.681596
NC_000913	2233980	2233985		4.983306
NC_000913	2233985	2233990		5.013802
NC_000913	2233990	2233995		4.407830
NC_000913	2233995	2234000		3.852539
NC_000913	2234000	2234005		3.621928
NC_000913	2234005	2234010		3.678916
NC_000913	2234010	2234015		3.477470
NC_000913	2234015	2234020		2.793943
NC_000913	2234020	2234025		2.616539
NC_000913	2234025	2234030		1.876425
NC_000913	2234030	2234035		1.661671
NC_000913	2234035	2234040		1.305940
NC_000913	2234040	2234045		1.284312
NC_000913	2234045	2234050		1.232060
NC_000913	2234050	2234055		1.102972
NC_000913	2234055	2234060		0.775314
NC_000913	2234060	2234065		0.544843
NC_000913	2234065	2234070		0.524999
NC_000913	2234070	2234075		0.473206
NC_000913	2234075	2234080		0.370893
NC_000913	2234080	2234085		0.281420
NC_000913	2234085	2234090		0.261677
NC_000913	2234090	2234095		0.250826
NC_000913	2234095	2234100		0.150026
NC_000913	2234100	2234105		0.128367
NC_000913	2234105	2234110		0.117054
NC_000913	2234110	2234115		0.111257
NC_000913	2234115	2234120		0.109525
NC_000913	2234120	2234125		0.070419
NC_000913	2234125	2234130		0.068800
NC_000913	2234130	2234135		0.066026
NC_000913	2234135	2234140		0.059476
NC_000913	2234140	2234145		0.048421
NC_000913	2234145	2234150		0.044535
NC_000913	2234150	2234155		0.043395
NC_000913	2234155	2234160		0.039757
NC_000913	2234160	2234165		0.039921
NC_000913	2234165	2234170		0.037972
NC_000913	2234170	2234175		0.035274
NC_000913	2234175	2234180		0.031834
NC_000913	2234180	2234185		0.032922
NC_000913	2234185	2234190		0.042287
NC_000913	2234190	2234195		0.045358
NC_000913	2234195	2234200		0.038844
NC_000913	2234200	2234205		0.035289
NC_000913	2234205	2234210		0.028638
NC_000913	2234210	2234215		0.026097
NC_000913	2234215	2234220		0.026904
NC_000913	2234220	2234225		0.026871
NC_000913	2234225	2234230		0.020482
NC_000913	2234230	2234235		0.020510
NC_000913	2234235	2234240		0.022130
NC_000913	2234240	2234245		0.020323
NC_000913	2234245	2234250		0.019213
NC_000913	2234250	2234255		0.026555
NC_000913	2234255	2234260		0.025453
NC_000913	2234260	2234265		0.029298
NC_000913	2234265	2234270		0.031695
NC_000913	2234270	2234275		0.031968
NC_000913	2234275	2234280		0.031628
NC_000913	2234280	2234285		0.026258
NC_000913	2234285	2234290		0.029044
NC_000913	2234290	2234295		0.031959
NC_000913	2234295	2234300		0.036657
NC_000913	2234300	2234305		0.035433
NC_000913	2234305	2234310		0.043860
NC_000913	2234310	2234315		0.044664
NC_000913	2234315	2234320		0.043708
NC_000913	2234320	2234325		0.057060
NC_000913	2234325	2234330		0.089901
NC_000913	2234330	2234335		0.123373
NC_000913	2234335	2234340		0.157347
NC_000913	2234340	2234345		0.187580
NC_000913	2234345	2234350		0.360944
NC_000913	2234350	2234355		0.765826
NC_000913	2234355	2234360		0.969378
NC_000913	2234360	2234365		1.052829
NC_000913	2234365	2234370		0.922050
NC_000913	2234370	2234375		0.791369
NC_000913	2234375	2234380		0.616835
NC_000913	2234380	2234385		0.568834
NC_000913	2234385	2234390		0.391405
NC_000913	2234390	2234395		0.371790
NC_000913	2234395	2234400		0.297473
NC_000913	2234400	2234405		0.271316
NC_000913	2234405	2234410		0.273860
NC_000913	2234410	2234415		0.236670
NC_000913	2234415	2234420		0.286087
NC_000913	2234420	2234425		0.300952
NC_000913	2234425	2234430		0.333304
NC_000913	2234430	2234435		0.367752
NC_000913	2234435	2234440		0.396868
NC_000913	2234440	2234445		0.482255
NC_000913	2234445	2234450		0.544422
NC_000913	2234450	2234455		0.622525
NC_000913	2234455	2234460		0.924052
NC_000913	2234460	2234465		1.015202
NC_000913	2234465	2234470		1.061542
NC_000913	2234470	2234475		1.088123
NC_000913	2234475	2234480		0.919775
NC_000913	2234480	2234485		0.914569
NC_000913	2234485	2234490		0.862910
NC_000913	2234490	2234495		1.083716
NC_000913	2234495	2234500		1.263103
NC_000913	2234500	2234505		1.171236
NC_000913	2234505	2234510		1.131229
NC_000913	2234510	2234515		1.070569
NC_000913	2234515	2234520		1.007596
NC_000913	2234520	2234525		1.033275
NC_000913	2234525	2234530		1.134862
NC_000913	2234530	2234535		1.262333
NC_000913	2234535	2234540		1.099912
NC_000913	2234540	2234545		1.138922
NC_000913	2234545	2234550		1.122508
NC_000913	2234550	2234555		0.987398
NC_000913	2234555	2234560		0.873775
NC_000913	2234560	2234565		0.809121
NC_000913	2234565	2234570		0.856831
NC_000913	2234570	2234575		0.775986
NC_000913	2234575	2234580		0.890239
NC_000913	2234580	2234585		0.822242
NC_000913	2234585	2234590		0.633441
NC_000913	2234590	2234595		0.586485
NC_000913	2234595	2234600		0.686035
NC_000913	2234600	2234605		0.755740
NC_000913	2234605	2234610		0.701416
NC_000913	2234610	2234615		0.358452
NC_000913	2234615	2234620		0.284053
NC_000913	2234620	2234625		0.255549
NC_000913	2234625	2234630		0.197749
NC_000913	2234630	2234635		0.257461
NC_000913	2234635	2234640		0.174163
NC_000913	2234640	2234645		0.154035
NC_000913	2234645	2234650		0.132644
NC_000913	2234650	2234655		0.111910
NC_000913	2234655	2234660		0.086794
NC_000913	2234660	2234665		0.070224
NC_000913	2234665	2234670		0.078738
NC_000913	2234670	2234675		0.084579
NC_000913	2234675	2234680		0.090909
NC_000913	2234680	2234685		0.092125
NC_000913	2234685	2234690		0.101125
NC_000913	2234690	2234695		0.053461
NC_000913	2234695	2234700		0.041282
NC_000913	2234700	2234705		0.040389
NC_000913	2234705	2234710		0.033767
NC_000913	2234710	2234715		0.025999
NC_000913	2234715	2234720		0.032781
NC_000913	2234720	2234725		0.045200
NC_000913	2234725	2234730		0.052478
NC_000913	2234730	2234735		0.075403
NC_000913	2234735	2234740		0.100663
NC_000913	2234740	2234745		0.072213
NC_000913	2234745	2234750		0.042359
NC_000913	2234750	2234755		0.074304
NC_000913	2234755	2234760		0.055094
NC_000913	2234760	2234765		0.070051
NC_000913	2234765	2234770		0.079499
NC_000913	2234770	2234775		0.085636
NC_000913	2234775	2234780		0.084876
NC_000913	2234780	2234785		0.185250
NC_000913	2234785	2234790		0.171788
NC_000913	2234790	2234795		0.213470
NC_000913	2234795	2234800		0.181848
NC_000913	2234800	2234805		0.159769
NC_000913	2234805	2234810		0.234411
NC_000913	2234810	2234815		0.165921
NC_000913	2234815	2234820		0.205566
NC_000913	2234820	2234825		0.285938
NC_000913	2234825	2234830		0.235610
NC_000913	2234830	2234835		0.211796
NC_000913	2234835	2234840		0.245509
NC_000913	2234840	2234845		0.220235
NC_000913	2234845	2234850		0.232940
NC_000913	2234850	2234855		0.241894
NC_000913	2234855	2234860		0.213619
NC_000913	2234860	2234865		0.183716
NC_000913	2234865	2234870		0.162467
NC_000913	2234870	2234875		0.174089
NC_000913	2234875	2234880		0.169012
NC_000913	2234880	2234885		0.248681
NC_000913	2234885	2234890		0.249638
NC_000913	2234890	2234895		0.278097
NC_000913	2234895	2234900		0.286883
NC_000913	2234900	2234905		0.351107
NC_000913	2234905	2234910		0.342159
NC_000913	2234910	2234915		0.344529
NC_000913	2234915	2234920		0.236498
NC_000913	2234920	2234925		0.189778
NC_000913	2234925	2234930		0.114334
NC_000913	2234930	2234935		0.101256
NC_000913	2234935	2234940		0.098017
NC_000913	2234940	2234945		0.101095
NC_000913	2234945	2234950		0.114750
NC_000913	2234950	2234955		0.123874
NC_000913	2234955	2234960		0.373296
NC_000913	2234960	2234965		0.239210
NC_000913	2234965	2234970		0.213900
NC_000913	2234970	2234975		0.143411
NC_000913	2234975	2234980		0.138435
NC_000913	2234980	2234985		0.134612
NC_000913	2234985	2234990		0.109774
NC_000913	2234990	2234995		0.114924
NC_000913	2234995	2235000		0.089819
NC_000913	2235000	2235005		0.058597
NC_000913	2235005	2235010		0.051328
NC_000913	2235010	2235015		0.055497
NC_000913	2235015	2235020		0.093375
NC_000913	2235020	2235025		0.087145
NC_000913	2235025	2235030		0.086827
NC_000913	2235030	2235035		0.144292
NC_000913	2235035	2235040		0.214477
NC_000913	2235040	2235045		0.240427
NC_000913	2235045	2235050		0.366431
NC_000913	2235050	2235055		0.405127
NC_000913	2235055	2235060		0.399535
NC_000913	2235060	2235065		0.400910
NC_000913	2235065	2235070		0.365887
NC_000913	2235070	2235075		0.369505
NC_000913	2235075	2235080		0.357988
NC_000913	2235080	2235085		0.348737
NC_000913	2235085	2235090		0.404888
NC_000913	2235090	2235095		0.414617
NC_000913	2235095	2235100		0.403472
NC_000913	2235100	2235105		0.367229
NC_000913	2235105	2235110		0.345186
NC_000913	2235110	2235115		0.386251
NC_000913	2235115	2235120		0.423260
NC_000913	2235120	2235125		0.350599
NC_000913	2235125	2235130		0.418825
NC_000913	2235130	2235135		0.555494
NC_000913	2235135	2235140		0.568001
NC_000913	2235140	2235145		0.521308
NC_000913	2235145	2235150		0.448316
NC_000913	2235150	2235155		0.493366
NC_000913	2235155	2235160		0.543544
NC_000913	2235160	2235165		0.557700
NC_000913	2235165	2235170		0.613901
NC_000913	2235170	2235175		0.941135
NC_000913	2235175	2235180		1.040847
NC_000913	2235180	2235185		0.826412
NC_000913	2235185	2235190		0.766550
NC_000913	2235190	2235195		0.528221
NC_000913	2235195	2235200		0.552419
NC_000913	2235200	2235205		0.582672
NC_000913	2235205	2235210		0.481540
NC_000913	2235210	2235215		0.443366
NC_000913	2235215	2235220		0.460488
NC_000913	2235220	2235225		0.469093
NC_000913	2235225	2235230		0.443365
NC_000913	2235230	2235235		0.467511
NC_000913	2235235	2235240		0.634320
NC_000913	2235240	2235245		0.787162
NC_000913	2235245	2235250		0.866589
NC_000913	2235250	2235255		0.892473
NC_000913	2235255	2235260		0.837630
NC_000913	2235260	2235265		0.830311
NC_000913	2235265	2235270		1.080620
NC_000913	2235270	2235275		0.492611
NC_000913	2235275	2235280		0.408216
NC_000913	2235280	2235285		0.237751
NC_000913	2235285	2235290		0.144752
NC_000913	2235290	2235295		0.056987
NC_000913	2235295	2235300		0.079800
NC_000913	2235300	2235305		0.078972
NC_000913	2235305	2235310		0.095522
NC_000913	2235310	2235315		0.084334
NC_000913	2235315	2235320		0.060852
NC_000913	2235320	2235325		0.064198
NC_000913	2235325	2235330		0.093784
NC_000913	2235330	2235335		0.111956
NC_000913	2235335	2235340		0.104042
NC_000913	2235340	2235345		0.139822
NC_000913	2235345	2235350		0.210246
NC_000913	2235350	2235355		0.196047
NC_000913	2235355	2235360		0.176603
NC_000913	2235360	2235365		0.134361
NC_000913	2235365	2235370		0.026960
NC_000913	2235370	2235375		0.027657
NC_000913	2235375	2235380		0.028347
NC_000913	2235380	2235385		0.023372
NC_000913	2235385	2235390		0.017106
NC_000913	2235390	2235395		0.016947
NC_000913	2235395	2235400		0.018603
NC_000913	2235400	2235405		0.020635
NC_000913	2235405	2235410		0.007617
NC_000913	2235410	2235415		0.007260
NC_000913	2235415	2235420		0.005161
NC_000913	2235420	2235425		0.005737
NC_000913	2235425	2235430		0.005593
NC_000913	2235430	2235435		0.004075
NC_000913	2235435	2235440		0.006657
NC_000913	2235440	2235445		0.007752
NC_000913	2235445	2235450		0.003861
NC_000913	2235450	2235455		0.022212
NC_000913	2235455	2235460		0.046694
NC_000913	2235460	2235465		0.193638
NC_000913	2235465	2235470		0.185357
NC_000913	2235470	2235475		0.177874
NC_000913	2235475	2235480		0.212392
NC_000913	2235480	2235485		0.278242
NC_000913	2235485	2235490		0.329294
NC_000913	2235490	2235495		0.264878
NC_000913	2235495	2235500		0.251033
NC_000913	2235500	2235505		0.197956
NC_000913	2235505	2235510		0.152084
NC_000913	2235510	2235515		0.139968
NC_000913	2235515	2235520		0.111502
NC_000913	2235520	2235525		0.076706
NC_000913	2235525	2235530		0.046589
NC_000913	2235530	2235535		0.049518
NC_000913	2235535	2235540		0.051958
NC_000913	2235540	2235545		0.042311
NC_000913	2235545	2235550		0.043616
NC_000913	2235550	2235555		0.142324
NC_000913	2235555	2235560		0.196006
NC_000913	2235560	2235565		0.316601
NC_000913	2235565	2235570		0.431717
NC_000913	2235570	2235575		0.598320
NC_000913	2235575	2235580		0.566631
NC_000913	2235580	2235585		1.026325
NC_000913	2235585	2235590		1.034542
NC_000913	2235590	2235595		0.972681
NC_000913	2235595	2235600		0.927212
NC_000913	2235600	2235605		0.897596
NC_000913	2235605	2235610		0.604442
NC_000913	2235610	2235615		0.531929
NC_000913	2235615	2235620		0.311466
NC_000913	2235620	2235625		0.267053
NC_000913	2235625	2235630		0.271152
NC_000913	2235630	2235635		0.277727
NC_000913	2235635	2235640		0.297564
NC_000913	2235640	2235645		0.330930
NC_000913	2235645	2235650		0.344949
NC_000913	2235650	2235655		0.779987
NC_000913	2235655	2235660		0.880158
NC_000913	2235660	2235665		0.868345
NC_000913	2235665	2235670		1.007010
NC_000913	2235670	2235675		0.911788
NC_000913	2235675	2235680		0.879176
NC_000913	2235680	2235685		0.590233
NC_000913	2235685	2235690		0.381477
NC_000913	2235690	2235695		0.415250
NC_000913	2235695	2235700		0.285583
NC_000913	2235700	2235705		0.229618
NC_000913	2235705	2235710		0.238694
NC_000913	2235710	2235715		0.220745
NC_000913	2235715	2235720		0.282602
NC_000913	2235720	2235725		0.287773
NC_000913	2235725	2235730		0.268892
NC_000913	2235730	2235735		0.212595
NC_000913	2235735	2235740		0.258180
NC_000913	2235740	2235745		0.234602
NC_000913	2235745	2235750		0.205505
NC_000913	2235750	2235755		0.159591
NC_000913	2235755	2235760		0.124140
NC_000913	2235760	2235765		0.103278
NC_000913	2235765	2235770		0.104321
NC_000913	2235770	2235775		0.095713
NC_000913	2235775	2235780		0.111748
NC_000913	2235780	2235785		0.121812
NC_000913	2235785	2235790		0.162710
NC_000913	2235790	2235795		0.222713
NC_000913	2235795	2235800		0.379517
NC_000913	2235800	2235805		0.456619
NC_000913	2235805	2235810		0.584878
NC_000913	2235810	2235815		0.120939
NC_000913	2235815	2235820		0.081584
NC_000913	2235820	2235825		0.078685
NC_000913	2235825	2235830		0.062071
NC_000913	2235830	2235835		0.057959
NC_000913	2235835	2235840		0.053587
NC_000913	2235840	2235845		0.059104
NC_000913	2235845	2235850		0.044267
NC_000913	2235850	2235855		0.064896
NC_000913	2235855	2235860		0.058698
NC_000913	2235860	2235865		0.083433
NC_000913	2235865	2235870		0.274840
NC_000913	2235870	2235875		0.321620
NC_000913	2235875	2235880		0.992529
NC_000913	2235880	2235885		1.085195
NC_000913	2235885	2235890		1.750216
NC_000913	2235890	2235895		1.089850
NC_000913	2235895	2235900		0.730131
NC_000913	2235900	2235905		0.669799
NC_000913	2235905	2235910		0.308303
NC_000913	2235910	2235915		0.294145
NC_000913	2235915	2235920		0.232019
NC_000913	2235920	2235925		0.250966
NC_000913	2235925	2235930		0.224988
NC_000913	2235930	2235935		0.163041
NC_000913	2235935	2235940		0.124612
NC_000913	2235940	2235945		0.155770
NC_000913	2235945	2235950		0.142173
NC_000913	2235950	2235955		0.146206
NC_000913	2235955	2235960		0.092299
NC_000913	2235960	2235965		0.078087
NC_000913	2235965	2235970		0.092461
NC_000913	2235970	2235975		0.118110
NC_000913	2235975	2235980		0.132766
NC_000913	2235980	2235985		0.126398
NC_000913	2235985	2235990		0.145514
NC_000913	2235990	2235995		0.129366
NC_000913	2235995	2236000		0.114993
NC_000913	2236000	2236005		0.099379
NC_000913	2236005	2236010		0.065012
NC_000913	2236010	2236015		0.079553
NC_000913	2236015	2236020		0.075731
NC_000913	2236020	2236025		0.082665
NC_000913	2236025	2236030		0.088883
NC_000913	2236030	2236035		0.181122
NC_000913	2236035	2236040		0.154257
NC_000913	2236040	2236045		0.205313
NC_000913	2236045	2236050		0.156255
NC_000913	2236050	2236055		0.165650
NC_000913	2236055	2236060		0.171508
NC_000913	2236060	2236065		0.163220
NC_000913	2236065	2236070		0.172357
NC_000913	2236070	2236075		0.159118
NC_000913	2236075	2236080		0.196147
NC_000913	2236080	2236085		0.455088
NC_000913	2236085	2236090		0.270916
NC_000913	2236090	2236095		0.251808
NC_000913	2236095	2236100		0.190849
NC_000913	2236100	2236105		0.219319
NC_000913	2236105	2236110		0.122893
NC_000913	2236110	2236115		0.137971
NC_000913	2236115	2236120		0.181651
NC_000913	2236120	2236125		0.205169
NC_000913	2236125	2236130		0.272173
NC_000913	2236130	2236135		0.277046
NC_000913	2236135	2236140		0.565849
NC_000913	2236140	2236145		0.565286
NC_000913	2236145	2236150		0.600197
NC_000913	2236150	2236155		0.215873
NC_000913	2236155	2236160		0.148939
NC_000913	2236160	2236165		0.159102
NC_000913	2236165	2236170		0.085992
NC_000913	2236170	2236175		0.087983
NC_000913	2236175	2236180		0.080753
NC_000913	2236180	2236185		0.103024
NC_000913	2236185	2236190		0.111627
NC_000913	2236190	2236195		0.127452
NC_000913	2236195	2236200		0.145627
NC_000913	2236200	2236205		0.160356
NC_000913	2236205	2236210		0.250477
NC_000913	2236210	2236215		0.265948
NC_000913	2236215	2236220		0.333530
NC_000913	2236220	2236225		0.383524
NC_000913	2236225	2236230		0.238361
NC_000913	2236230	2236235		0.288244
NC_000913	2236235	2236240		0.335244
NC_000913	2236240	2236245		0.289233
NC_000913	2236245	2236250		0.340962
NC_000913	2236250	2236255		0.315464
NC_000913	2236255	2236260		0.344253
NC_000913	2236260	2236265		0.520208
NC_000913	2236265	2236270		1.294451
NC_000913	2236270	2236275		1.253732
NC_000913	2236275	2236280		1.374016
NC_000913	2236280	2236285		1.580293
NC_000913	2236285	2236290		1.924990
NC_000913	2236290	2236295		1.644385
NC_000913	2236295	2236300		1.602195
NC_000913	2236300	2236305		1.563848
NC_000913	2236305	2236310		1.346390
NC_000913	2236310	2236315		1.418871
NC_000913	2236315	2236320		1.328685
NC_000913	2236320	2236325		1.629593
NC_000913	2236325	2236330		1.517585
NC_000913	2236330	2236335		1.068770
NC_000913	2236335	2236340		0.978063
NC_000913	2236340	2236345		0.879643
NC_000913	2236345	2236350		0.769933
NC_000913	2236350	2236355		0.473940
NC_000913	2236355	2236360		0.440141
NC_000913	2236360	2236365		0.577422
NC_000913	2236365	2236370		0.554373
NC_000913	2236370	2236375		0.683100
NC_000913	2236375	2236380		0.646385
NC_000913	2236380	2236385		0.922274
NC_000913	2236385	2236390		2.028566
NC_000913	2236390	2236395		1.925390
NC_000913	2236395	2236400		1.683394
NC_000913	2236400	2236405		1.488931
NC_000913	2236405	2236410		1.416940
NC_000913	2236410	2236415		0.808677
NC_000913	2236415	2236420		0.734155
NC_000913	2236420	2236425		0.602347
NC_000913	2236425	2236430		0.658947
NC_000913	2236430	2236435		0.695155
NC_000913	2236435	2236440		0.731520
NC_000913	2236440	2236445		0.981166
NC_000913	2236445	2236450		0.948941
NC_000913	2236450	2236455		1.024837
NC_000913	2236455	2236460		1.503745
NC_000913	2236460	2236465		1.506349
NC_000913	2236465	2236470		1.848256
NC_000913	2236470	2236475		1.682314
NC_000913	2236475	2236480		1.895267
NC_000913	2236480	2236485		1.982322
NC_000913	2236485	2236490		2.113515
NC_000913	2236490	2236495		2.284675
NC_000913	2236495	2236500		2.795521
NC_000913	2236500	2236505		2.516563
NC_000913	2236505	2236510		2.627887
NC_000913	2236510	2236515		2.932375
NC_000913	2236515	2236520		3.040739
NC_000913	2236520	2236525		3.186787
NC_000913	2236525	2236530		3.536136
NC_000913	2236530	2236535		3.989442
NC_000913	2236535	2236540		4.313631
NC_000913	2236540	2236545		4.627159
NC_000913	2236545	2236550		5.246742
NC_000913	2236550	2236555		6.814709
NC_000913	2236555	2236560		9.300896
NC_000913	2236560	2236565		10.111516
NC_000913	2236565	2236570		10.461253
NC_000913	2236570	2236575		11.317277
NC_000913	2236575	2236580		12.445127
NC_000913	2236580	2236585		13.598311
NC_000913	2236585	2236590		13.812951
NC_000913	2236590	2236595		12.458329
NC_000913	2236595	2236600		11.591283
NC_000913	2236600	2236605		8.736179
NC_000913	2236605	2236610		7.373913
NC_000913	2236610	2236615		5.933976
NC_000913	2236615	2236620		4.052744
NC_000913	2236620	2236625		3.880438
NC_000913	2236625	2236630		3.847938
NC_000913	2236630	2236635		3.547799
NC_000913	2236635	2236640		3.231941
NC_000913	2236640	2236645		3.118405
NC_000913	2236645	2236650		3.490078
NC_000913	2236650	2236655		3.532350
NC_000913	2236655	2236660		3.588438
NC_000913	2236660	2236665		3.401058
NC_000913	2236665	2236670		3.185557
NC_000913	2236670	2236675		2.991593
NC_000913	2236675	2236680		3.053495
NC_000913	2236680	2236685		2.966600
NC_000913	2236685	2236690		2.966131
NC_000913	2236690	2236695		2.950344
NC_000913	2236695	2236700		3.039320
NC_000913	2236700	2236705		3.174448
NC_000913	2236705	2236710		3.129991
NC_000913	2236710	2236715		2.182900
NC_000913	2236715	2236720		1.999417
NC_000913	2236720	2236725		1.496328
NC_000913	2236725	2236730		1.269935
NC_000913	2236730	2236735		1.114456
NC_000913	2236735	2236740		1.164469
NC_000913	2236740	2236745		0.976023
NC_000913	2236745	2236750		0.881912
NC_000913	2236750	2236755		0.799573
NC_000913	2236755	2236760		0.741704
NC_000913	2236760	2236765		0.677505
NC_000913	2236765	2236770		0.569634
NC_000913	2236770	2236775		0.582517
NC_000913	2236775	2236780		0.514249
NC_000913	2236780	2236785		0.470890
NC_000913	2236785	2236790		0.517829
NC_000913	2236790	2236795		0.621366
NC_000913	2236795	2236800		0.601525
NC_000913	2236800	2236805		0.615801
NC_000913	2236805	2236810		1.115457
NC_000913	2236810	2236815		1.930990
NC_000913	2236815	2236820		1.546886
NC_000913	2236820	2236825		1.164537
NC_000913	2236825	2236830		1.291872
NC_000913	2236830	2236835		1.531964
NC_000913	2236835	2236840		1.561579
NC_000913	2236840	2236845		1.080920
NC_000913	2236845	2236850		1.091709
NC_000913	2236850	2236855		1.085402
NC_000913	2236855	2236860		1.065862
NC_000913	2236860	2236865		0.667204
NC_000913	2236865	2236870		0.680963
NC_000913	2236870	2236875		0.568999
NC_000913	2236875	2236880		0.257649
NC_000913	2236880	2236885		0.184433
NC_000913	2236885	2236890		0.156488
NC_000913	2236890	2236895		0.156264
NC_000913	2236895	2236900		0.149313
NC_000913	2236900	2236905		0.091101
NC_000913	2236905	2236910		0.071831
NC_000913	2236910	2236915		0.074093
NC_000913	2236915	2236920		0.053989
NC_000913	2236920	2236925		0.089169
NC_000913	2236925	2236930		0.083903
NC_000913	2236930	2236935		0.095434
NC_000913	2236935	2236940		0.087975
NC_000913	2236940	2236945		0.107305
NC_000913	2236945	2236950		0.106907
NC_000913	2236950	2236955		0.149044
NC_000913	2236955	2236960		0.154425
NC_000913	2236960	2236965		0.179370
NC_000913	2236965	2236970		0.170067
NC_000913	2236970	2236975		0.062481
NC_000913	2236975	2236980		0.071183
NC_000913	2236980	2236985		0.060993
NC_000913	2236985	2236990		0.041120
NC_000913	2236990	2236995		0.040371
NC_000913	2236995	2237000		0.048481
NC_000913	2237000	2237005		0.081233
NC_000913	2237005	2237010		0.096037
NC_000913	2237010	2237015		0.130437
NC_000913	2237015	2237020		0.140366
NC_000913	2237020	2237025		0.123211
NC_000913	2237025	2237030		0.160261
NC_000913	2237030	2237035		0.209244
NC_000913	2237035	2237040		0.172317
NC_000913	2237040	2237045		0.166806
NC_000913	2237045	2237050		0.178022
NC_000913	2237050	2237055		0.220264
NC_000913	2237055	2237060		0.262805
NC_000913	2237060	2237065		0.140702
NC_000913	2237065	2237070		0.120427
NC_000913	2237070	2237075		0.083906
NC_000913	2237075	2237080		0.086253
NC_000913	2237080	2237085		0.087689
NC_000913	2237085	2237090		0.100097
NC_000913	2237090	2237095		0.081124
NC_000913	2237095	2237100		0.080662
NC_000913	2237100	2237105		0.094734
NC_000913	2237105	2237110		0.103580
NC_000913	2237110	2237115		0.093368
NC_000913	2237115	2237120		0.090634
NC_000913	2237120	2237125		0.096396
NC_000913	2237125	2237130		0.091705
NC_000913	2237130	2237135		0.114738
NC_000913	2237135	2237140		0.072853
NC_000913	2237140	2237145		0.094394
NC_000913	2237145	2237150		0.084173
NC_000913	2237150	2237155		0.036141
NC_000913	2237155	2237160		0.039118
NC_000913	2237160	2237165		0.033959
NC_000913	2237165	2237170		0.036718
NC_000913	2237170	2237175		0.026265
NC_000913	2237175	2237180		0.025419
NC_000913	2237180	2237185		0.038182
NC_000913	2237185	2237190		0.056710
NC_000913	2237190	2237195		0.051537
NC_000913	2237195	2237200		0.066683
NC_000913	2237200	2237205		0.058613
NC_000913	2237205	2237210		0.038940
NC_000913	2237210	2237215		0.033407
NC_000913	2237215	2237220		0.036349
NC_000913	2237220	2237225		0.052638
NC_000913	2237225	2237230		0.044031
NC_000913	2237230	2237235		0.059490
NC_000913	2237235	2237240		0.075446
NC_000913	2237240	2237245		0.153830
NC_000913	2237245	2237250		0.202936
NC_000913	2237250	2237255		0.145482
NC_000913	2237255	2237260		0.127327
NC_000913	2237260	2237265		0.139512
NC_000913	2237265	2237270		0.142712
NC_000913	2237270	2237275		0.123158
NC_000913	2237275	2237280		0.142070
NC_000913	2237280	2237285		0.121860
NC_000913	2237285	2237290		0.106009
NC_000913	2237290	2237295		0.114353
NC_000913	2237295	2237300		0.107553
NC_000913	2237300	2237305		0.168222
NC_000913	2237305	2237310		0.119979
NC_000913	2237310	2237315		0.117329
NC_000913	2237315	2237320		0.146990
NC_000913	2237320	2237325		0.128577
NC_000913	2237325	2237330		0.107116
NC_000913	2237330	2237335		0.068055
NC_000913	2237335	2237340		0.029069
NC_000913	2237340	2237345		0.026360
NC_000913	2237345	2237350		0.037638
NC_000913	2237350	2237355		0.043460
NC_000913	2237355	2237360		0.055715
NC_000913	2237360	2237365		0.077309
NC_000913	2237365	2237370		0.330806
NC_000913	2237370	2237375		0.450907
NC_000913	2237375	2237380		0.716617
NC_000913	2237380	2237385		0.588161
NC_000913	2237385	2237390		0.501778
NC_000913	2237390	2237395		0.577397
NC_000913	2237395	2237400		0.573000
NC_000913	2237400	2237405		0.546992
NC_000913	2237405	2237410		0.565014
NC_000913	2237410	2237415		0.562810
NC_000913	2237415	2237420		0.592711
NC_000913	2237420	2237425		0.499128
NC_000913	2237425	2237430		0.303317
NC_000913	2237430	2237435		0.243431
NC_000913	2237435	2237440		0.207538
NC_000913	2237440	2237445		0.186917
NC_000913	2237445	2237450		0.203498
NC_000913	2237450	2237455		0.190933
NC_000913	2237455	2237460		0.210160
NC_000913	2237460	2237465		0.210233
NC_000913	2237465	2237470		0.341612
NC_000913	2237470	2237475		0.414104
NC_000913	2237475	2237480		0.478207
NC_000913	2237480	2237485		1.038230
NC_000913	2237485	2237490		1.098189
NC_000913	2237490	2237495		1.004659
NC_000913	2237495	2237500		1.130452
NC_000913	2237500	2237505		0.924996
NC_000913	2237505	2237510		0.602019
NC_000913	2237510	2237515		0.590553
NC_000913	2237515	2237520		0.482608
NC_000913	2237520	2237525		0.537408
NC_000913	2237525	2237530		0.588349
NC_000913	2237530	2237535		0.860924
NC_000913	2237535	2237540		0.863348
NC_000913	2237540	2237545		1.309760
NC_000913	2237545	2237550		1.461783
NC_000913	2237550	2237555		1.373754
NC_000913	2237555	2237560		1.466830
NC_000913	2237560	2237565		1.396350
NC_000913	2237565	2237570		1.599500
NC_000913	2237570	2237575		1.231954
NC_000913	2237575	2237580		1.070793
NC_000913	2237580	2237585		1.212280
NC_000913	2237585	2237590		1.248332
NC_000913	2237590	2237595		1.610692
NC_000913	2237595	2237600		1.927524
NC_000913	2237600	2237605		1.933501
NC_000913	2237605	2237610		2.324432
NC_000913	2237610	2237615		2.698779
NC_000913	2237615	2237620		2.854809
NC_000913	2237620	2237625		3.231279
NC_000913	2237625	2237630		3.333138
NC_000913	2237630	2237635		3.290891
NC_000913	2237635	2237640		2.758951
NC_000913	2237640	2237645		2.587354
NC_000913	2237645	2237650		2.132137
NC_000913	2237650	2237655		2.105284
NC_000913	2237655	2237660		2.122620
NC_000913	2237660	2237665		2.124533
NC_000913	2237665	2237670		1.958628
NC_000913	2237670	2237675		1.773039
NC_000913	2237675	2237680		1.433834
NC_000913	2237680	2237685		1.299388
NC_000913	2237685	2237690		1.228616
NC_000913	2237690	2237695		1.278378
NC_000913	2237695	2237700		1.512186
NC_000913	2237700	2237705		1.769877
NC_000913	2237705	2237710		1.660712
NC_000913	2237710	2237715		1.871911
NC_000913	2237715	2237720		1.780417
NC_000913	2237720	2237725		2.305754
NC_000913	2237725	2237730		2.282063
NC_000913	2237730	2237735		2.195217
NC_000913	2237735	2237740		2.213688
NC_000913	2237740	2237745		3.138356
NC_000913	2237745	2237750		1.510220
NC_000913	2237750	2237755		1.388661
NC_000913	2237755	2237760		1.092759
NC_000913	2237760	2237765		1.001136
NC_000913	2237765	2237770		0.978798
NC_000913	2237770	2237775		0.561328
NC_000913	2237775	2237780		0.303950
NC_000913	2237780	2237785		0.232232
NC_000913	2237785	2237790		0.189645
NC_000913	2237790	2237795		0.161232
NC_000913	2237795	2237800		0.150832
NC_000913	2237800	2237805		0.166389
NC_000913	2237805	2237810		0.172487
NC_000913	2237810	2237815		0.292337
NC_000913	2237815	2237820		0.358399
NC_000913	2237820	2237825		0.453496
NC_000913	2237825	2237830		0.311163
NC_000913	2237830	2237835		0.417088
NC_000913	2237835	2237840		0.305541
NC_000913	2237840	2237845		0.300542
NC_000913	2237845	2237850		0.306220
NC_000913	2237850	2237855		0.332639
NC_000913	2237855	2237860		0.515426
NC_000913	2237860	2237865		0.512361
NC_000913	2237865	2237870		0.612726
NC_000913	2237870	2237875		0.880578
NC_000913	2237875	2237880		1.523334
NC_000913	2237880	2237885		2.041049
NC_000913	2237885	2237890		2.442868
NC_000913	2237890	2237895		2.481605
NC_000913	2237895	2237900		2.606986
NC_000913	2237900	2237905		3.169596
NC_000913	2237905	2237910		3.511678
NC_000913	2237910	2237915		3.081552
NC_000913	2237915	2237920		2.778948
NC_000913	2237920	2237925		2.588553
NC_000913	2237925	2237930		2.508602
NC_000913	2237930	2237935		2.417555
NC_000913	2237935	2237940		2.858949
NC_000913	2237940	2237945		2.790131
NC_000913	2237945	2237950		3.987789
NC_000913	2237950	2237955		3.796650
NC_000913	2237955	2237960		3.716523
NC_000913	2237960	2237965		3.302773
NC_000913	2237965	2237970		2.826215
NC_000913	2237970	2237975		2.253186
NC_000913	2237975	2237980		2.147232
NC_000913	2237980	2237985		1.857020
NC_000913	2237985	2237990		1.558444
NC_000913	2237990	2237995		1.498431
NC_000913	2237995	2238000		1.946479
NC_000913	2238000	2238005		1.664380
NC_000913	2238005	2238010		1.558377
NC_000913	2238010	2238015		1.138699
NC_000913	2238015	2238020		1.189891
NC_000913	2238020	2238025		1.095472
NC_000913	2238025	2238030		1.305456
NC_000913	2238030	2238035		1.094156
NC_000913	2238035	2238040		1.082016
NC_000913	2238040	2238045		0.878121
NC_000913	2238045	2238050		1.068342
NC_000913	2238050	2238055		0.957756
NC_000913	2238055	2238060		0.922426
NC_000913	2238060	2238065		0.558004
NC_000913	2238065	2238070		0.570336
NC_000913	2238070	2238075		0.532634
NC_000913	2238075	2238080		0.617346
NC_000913	2238080	2238085		0.486313
NC_000913	2238085	2238090		0.399102
NC_000913	2238090	2238095		0.442402
NC_000913	2238095	2238100		0.535358
NC_000913	2238100	2238105		0.605258
NC_000913	2238105	2238110		0.656502
NC_000913	2238110	2238115		0.605723
NC_000913	2238115	2238120		0.982090
NC_000913	2238120	2238125		1.223670
NC_000913	2238125	2238130		1.300817
NC_000913	2238130	2238135		1.139662
NC_000913	2238135	2238140		1.352845
NC_000913	2238140	2238145		1.620109
NC_000913	2238145	2238150		2.040399
NC_000913	2238150	2238155		2.483177
NC_000913	2238155	2238160		1.938970
NC_000913	2238160	2238165		1.451525
NC_000913	2238165	2238170		1.360924
NC_000913	2238170	2238175		1.360924
NC_000913	2238175	2238180		1.492040
NC_000913	2238180	2238185		1.624590
NC_000913	2238185	2238190		1.530321
NC_000913	2238190	2238195		1.606423
NC_000913	2238195	2238200		1.133739
NC_000913	2238200	2238205		1.056134
NC_000913	2238205	2238210		0.656135
NC_000913	2238210	2238215		0.319771
NC_000913	2238215	2238220		0.250145
NC_000913	2238220	2238225		0.199850
NC_000913	2238225	2238230		0.173374
NC_000913	2238230	2238235		0.128893
NC_000913	2238235	2238240		0.120068
NC_000913	2238240	2238245		0.116319
NC_000913	2238245	2238250		0.108154
NC_000913	2238250	2238255		0.092863
NC_000913	2238255	2238260		0.115411
NC_000913	2238260	2238265		0.173799
NC_000913	2238265	2238270		0.225968
NC_000913	2238270	2238275		0.388267
NC_000913	2238275	2238280		0.480571
NC_000913	2238280	2238285		0.629550
NC_000913	2238285	2238290		0.870617
NC_000913	2238290	2238295		1.010164
NC_000913	2238295	2238300		1.155455
NC_000913	2238300	2238305		1.656342
NC_000913	2238305	2238310		1.427628
NC_000913	2238310	2238315		0.316560
NC_000913	2238315	2238320		0.124955
NC_000913	2238320	2238325		0.054463
NC_000913	2238325	2238330		0.046105
NC_000913	2238330	2238335		0.038417
NC_000913	2238335	2238340		0.028940
NC_000913	2238340	2238345		0.026960
NC_000913	2238345	2238350		0.029683
NC_000913	2238350	2238355		0.029494
NC_000913	2238355	2238360		0.041466
NC_000913	2238360	2238365		0.034494
NC_000913	2238365	2238370		0.025642
NC_000913	2238370	2238375		0.023226
NC_000913	2238375	2238380		0.010645
NC_000913	2238380	2238385		0.011461
NC_000913	2238385	2238390		0.008865
NC_000913	2238390	2238395		0.009998
NC_000913	2238395	2238400		0.011084
NC_000913	2238400	2238405		0.014465
NC_000913	2238405	2238410		0.014423
NC_000913	2238410	2238415		0.021517
NC_000913	2238415	2238420		0.022028
NC_000913	2238420	2238425		0.026179
NC_000913	2238425	2238430		0.042702
NC_000913	2238430	2238435		0.068650
NC_000913	2238435	2238440		0.050025
NC_000913	2238440	2238445		0.119303
NC_000913	2238445	2238450		0.154063
NC_000913	2238450	2238455		0.273249
NC_000913	2238455	2238460		0.361237
NC_000913	2238460	2238465		0.260670
NC_000913	2238465	2238470		0.260163
NC_000913	2238470	2238475		0.231366
NC_000913	2238475	2238480		0.251253
NC_000913	2238480	2238485		0.327150
NC_000913	2238485	2238490		0.453302
NC_000913	2238490	2238495		0.467063
NC_000913	2238495	2238500		0.439618
NC_000913	2238500	2238505		0.405897
NC_000913	2238505	2238510		0.359409
NC_000913	2238510	2238515		0.346308
NC_000913	2238515	2238520		0.318771
NC_000913	2238520	2238525		0.398649
NC_000913	2238525	2238530		0.277543
NC_000913	2238530	2238535		0.220519
NC_000913	2238535	2238540		0.195270
NC_000913	2238540	2238545		0.139442
NC_000913	2238545	2238550		0.139513
NC_000913	2238550	2238555		0.148271
NC_000913	2238555	2238560		0.157672
NC_000913	2238560	2238565		0.124555
NC_000913	2238565	2238570		0.132358
NC_000913	2238570	2238575		0.126658
NC_000913	2238575	2238580		0.058322
NC_000913	2238580	2238585		0.049509
NC_000913	2238585	2238590		0.049925
NC_000913	2238590	2238595		0.045345
NC_000913	2238595	2238600		0.047572
NC_000913	2238600	2238605		0.040600
NC_000913	2238605	2238610		0.060820
NC_000913	2238610	2238615		0.082276
NC_000913	2238615	2238620		0.116322
NC_000913	2238620	2238625		0.121899
NC_000913	2238625	2238630		0.247852
NC_000913	2238630	2238635		0.366020
NC_000913	2238635	2238640		0.647744
NC_000913	2238640	2238645		1.383099
NC_000913	2238645	2238650		2.377812
NC_000913	2238650	2238655		2.619547
NC_000913	2238655	2238660		3.628607
NC_000913	2238660	2238665		3.516389
NC_000913	2238665	2238670		3.794536
NC_000913	2238670	2238675		2.963027
NC_000913	2238675	2238680		2.437375
NC_000913	2238680	2238685		0.912479
NC_000913	2238685	2238690		0.788790
NC_000913	2238690	2238695		0.811235
NC_000913	2238695	2238700		0.771468
NC_000913	2238700	2238705		0.743136
NC_000913	2238705	2238710		0.749773
NC_000913	2238710	2238715		0.726934
NC_000913	2238715	2238720		1.171099
NC_000913	2238720	2238725		1.101670
NC_000913	2238725	2238730		1.362785
NC_000913	2238730	2238735		2.206330
NC_000913	2238735	2238740		1.070311
NC_000913	2238740	2238745		1.015556
NC_000913	2238745	2238750		1.018962
NC_000913	2238750	2238755		0.748128
NC_000913	2238755	2238760		0.602785
NC_000913	2238760	2238765		0.617665
NC_000913	2238765	2238770		0.855896
NC_000913	2238770	2238775		0.390515
NC_000913	2238775	2238780		0.416854
NC_000913	2238780	2238785		0.346565
NC_000913	2238785	2238790		0.331210
NC_000913	2238790	2238795		0.292524
NC_000913	2238795	2238800		0.242715
NC_000913	2238800	2238805		0.261920
NC_000913	2238805	2238810		0.297445
NC_000913	2238810	2238815		0.332930
NC_000913	2238815	2238820		0.910068
NC_000913	2238820	2238825		1.237096
NC_000913	2238825	2238830		0.672024
NC_000913	2238830	2238835		0.516629
NC_000913	2238835	2238840		0.268999
NC_000913	2238840	2238845		0.222520
NC_000913	2238845	2238850		0.055950
NC_000913	2238850	2238855		0.056007
NC_000913	2238855	2238860		0.058765
NC_000913	2238860	2238865		0.064194
NC_000913	2238865	2238870		0.058437
NC_000913	2238870	2238875		0.259382
NC_000913	2238875	2238880		0.310377
NC_000913	2238880	2238885		0.306904
NC_000913	2238885	2238890		0.232806
NC_000913	2238890	2238895		0.155778
NC_000913	2238895	2238900		0.152216
NC_000913	2238900	2238905		0.124522
NC_000913	2238905	2238910		0.151708
NC_000913	2238910	2238915		0.195501
NC_000913	2238915	2238920		0.229306
NC_000913	2238920	2238925		0.277069
NC_000913	2238925	2238930		0.455137
NC_000913	2238930	2238935		0.432715
NC_000913	2238935	2238940		0.324952
NC_000913	2238940	2238945		0.387322
NC_000913	2238945	2238950		0.499588
NC_000913	2238950	2238955		0.371045
NC_000913	2238955	2238960		0.463033
NC_000913	2238960	2238965		0.470897
NC_000913	2238965	2238970		0.802091
NC_000913	2238970	2238975		1.420676
NC_000913	2238975	2238980		1.126147
NC_000913	2238980	2238985		1.038546
NC_000913	2238985	2238990		1.438155
NC_000913	2238990	2238995		1.670664
NC_000913	2238995	2239000		1.534432
NC_000913	2239000	2239005		1.304061
NC_000913	2239005	2239010		1.386169
NC_000913	2239010	2239015		1.568327
NC_000913	2239015	2239020		1.648236
NC_000913	2239020	2239025		1.401450
NC_000913	2239025	2239030		1.315534
NC_000913	2239030	2239035		1.280360
NC_000913	2239035	2239040		1.349760
NC_000913	2239040	2239045		1.482619
NC_000913	2239045	2239050		1.408559
NC_000913	2239050	2239055		1.707988
NC_000913	2239055	2239060		1.306333
NC_000913	2239060	2239065		1.164829
NC_000913	2239065	2239070		1.108805
NC_000913	2239070	2239075		1.189736
NC_000913	2239075	2239080		0.958885
NC_000913	2239080	2239085		0.912841
NC_000913	2239085	2239090		0.730187
NC_000913	2239090	2239095		0.700945
NC_000913	2239095	2239100		1.004714
NC_000913	2239100	2239105		1.983367
NC_000913	2239105	2239110		1.933033
NC_000913	2239110	2239115		1.646950
NC_000913	2239115	2239120		1.466789
NC_000913	2239120	2239125		1.573230
NC_000913	2239125	2239130		2.013703
NC_000913	2239130	2239135		1.586642
NC_000913	2239135	2239140		1.183968
NC_000913	2239140	2239145		1.085077
NC_000913	2239145	2239150		1.053813
NC_000913	2239150	2239155		1.006991
NC_000913	2239155	2239160		1.040155
NC_000913	2239160	2239165		1.006556
NC_000913	2239165	2239170		0.958594
NC_000913	2239170	2239175		1.083796
NC_000913	2239175	2239180		0.976526
NC_000913	2239180	2239185		0.911552
NC_000913	2239185	2239190		0.934450
NC_000913	2239190	2239195		0.894144
NC_000913	2239195	2239200		0.665699
NC_000913	2239200	2239205		0.992849
NC_000913	2239205	2239210		1.062964
NC_000913	2239210	2239215		0.996292
NC_000913	2239215	2239220		1.468257
NC_000913	2239220	2239225		1.461121
NC_000913	2239225	2239230		1.421249
NC_000913	2239230	2239235		1.367064
NC_000913	2239235	2239240		1.726589
NC_000913	2239240	2239245		1.528850
NC_000913	2239245	2239250		1.385110
NC_000913	2239250	2239255		1.136294
NC_000913	2239255	2239260		0.860431
NC_000913	2239260	2239265		0.736345
NC_000913	2239265	2239270		0.759526
NC_000913	2239270	2239275		0.748980
NC_000913	2239275	2239280		0.772112
NC_000913	2239280	2239285		1.001395
NC_000913	2239285	2239290		1.082848
NC_000913	2239290	2239295		1.934401
NC_000913	2239295	2239300		1.948116
NC_000913	2239300	2239305		2.224378
NC_000913	2239305	2239310		2.584304
NC_000913	2239310	2239315		3.590742
NC_000913	2239315	2239320		2.849863
NC_000913	2239320	2239325		2.274132
NC_000913	2239325	2239330		2.325290
NC_000913	2239330	2239335		2.400637
NC_000913	2239335	2239340		1.721720
NC_000913	2239340	2239345		1.672309
NC_000913	2239345	2239350		1.366094
NC_000913	2239350	2239355		0.983697
NC_000913	2239355	2239360		0.965593
NC_000913	2239360	2239365		0.896434
NC_000913	2239365	2239370		0.813271
NC_000913	2239370	2239375		0.734887
NC_000913	2239375	2239380		0.610388
NC_000913	2239380	2239385		0.614152
NC_000913	2239385	2239390		0.456946
NC_000913	2239390	2239395		0.376966
NC_000913	2239395	2239400		0.304903
NC_000913	2239400	2239405		0.183879
NC_000913	2239405	2239410		0.156044
NC_000913	2239410	2239415		0.148371
NC_000913	2239415	2239420		0.141234
NC_000913	2239420	2239425		0.178397
NC_000913	2239425	2239430		0.176091
NC_000913	2239430	2239435		0.176834
NC_000913	2239435	2239440		0.203548
NC_000913	2239440	2239445		0.250822
NC_000913	2239445	2239450		0.161200
NC_000913	2239450	2239455		0.185290
NC_000913	2239455	2239460		0.170382
NC_000913	2239460	2239465		0.178168
NC_000913	2239465	2239470		0.168888
NC_000913	2239470	2239475		0.161346
NC_000913	2239475	2239480		0.120462
NC_000913	2239480	2239485		0.120428
NC_000913	2239485	2239490		0.111826
NC_000913	2239490	2239495		0.118731
NC_000913	2239495	2239500		0.134646
NC_000913	2239500	2239505		0.149326
NC_000913	2239505	2239510		0.194296
NC_000913	2239510	2239515		0.220300
NC_000913	2239515	2239520		0.278862
NC_000913	2239520	2239525		0.206101
NC_000913	2239525	2239530		0.203559
NC_000913	2239530	2239535		0.198764
NC_000913	2239535	2239540		0.171184
NC_000913	2239540	2239545		0.204414
NC_000913	2239545	2239550		0.219651
NC_000913	2239550	2239555		0.221956
NC_000913	2239555	2239560		0.225088
NC_000913	2239560	2239565		0.227303
NC_000913	2239565	2239570		0.241386
NC_000913	2239570	2239575		0.214743
NC_000913	2239575	2239580		0.202189
NC_000913	2239580	2239585		0.200652
NC_000913	2239585	2239590		0.330204
NC_000913	2239590	2239595		0.345503
NC_000913	2239595	2239600		0.367767
NC_000913	2239600	2239605		0.417231
NC_000913	2239605	2239610		0.414601
NC_000913	2239610	2239615		0.271407
NC_000913	2239615	2239620		0.323831
NC_000913	2239620	2239625		0.272839
NC_000913	2239625	2239630		0.232963
NC_000913	2239630	2239635		0.233194
NC_000913	2239635	2239640		0.236159
NC_000913	2239640	2239645		0.299441
NC_000913	2239645	2239650		0.339895
NC_000913	2239650	2239655		0.351709
NC_000913	2239655	2239660		0.703062
NC_000913	2239660	2239665		0.415439
NC_000913	2239665	2239670		0.328291
NC_000913	2239670	2239675		0.224618
NC_000913	2239675	2239680		0.247355
NC_000913	2239680	2239685		0.211644
NC_000913	2239685	2239690		0.216941
NC_000913	2239690	2239695		0.214369
NC_000913	2239695	2239700		0.246674
NC_000913	2239700	2239705		0.272609
NC_000913	2239705	2239710		0.513283
NC_000913	2239710	2239715		1.144767
NC_000913	2239715	2239720		1.400620
NC_000913	2239720	2239725		1.554580
NC_000913	2239725	2239730		1.569278
NC_000913	2239730	2239735		1.709838
NC_000913	2239735	2239740		2.270307
NC_000913	2239740	2239745		2.481673
NC_000913	2239745	2239750		3.248334
NC_000913	2239750	2239755		3.599942
NC_000913	2239755	2239760		4.106135
NC_000913	2239760	2239765		4.262624
NC_000913	2239765	2239770		4.585599
NC_000913	2239770	2239775		5.015037
NC_000913	2239775	2239780		6.564494
NC_000913	2239780	2239785		4.336071
NC_000913	2239785	2239790		3.178492
NC_000913	2239790	2239795		1.431369
NC_000913	2239795	2239800		0.594596
NC_000913	2239800	2239805		0.370533
NC_000913	2239805	2239810		0.328448
NC_000913	2239810	2239815		0.203449
NC_000913	2239815	2239820		0.161714
NC_000913	2239820	2239825		0.131291
NC_000913	2239825	2239830		0.121551
NC_000913	2239830	2239835		0.196261
NC_000913	2239835	2239840		0.239700
NC_000913	2239840	2239845		0.291563
NC_000913	2239845	2239850		0.410992
NC_000913	2239850	2239855		0.512142
NC_000913	2239855	2239860		0.352305
NC_000913	2239860	2239865		0.557719
NC_000913	2239865	2239870		0.413131
NC_000913	2239870	2239875		0.347793
NC_000913	2239875	2239880		0.278769
NC_000913	2239880	2239885		0.153011
NC_000913	2239885	2239890		0.139947
NC_000913	2239890	2239895		0.132295
NC_000913	2239895	2239900		0.135237
NC_000913	2239900	2239905		0.146696
NC_000913	2239905	2239910		0.105814
NC_000913	2239910	2239915		0.415842
NC_000913	2239915	2239920		0.363782
NC_000913	2239920	2239925		0.335122
NC_000913	2239925	2239930		0.490991
NC_000913	2239930	2239935		0.508068
NC_000913	2239935	2239940		0.327566
NC_000913	2239940	2239945		0.307134
NC_000913	2239945	2239950		0.300139
NC_000913	2239950	2239955		0.247263
NC_000913	2239955	2239960		0.275158
NC_000913	2239960	2239965		0.248057
NC_000913	2239965	2239970		0.274336
NC_000913	2239970	2239975		0.247110
NC_000913	2239975	2239980		0.165171
NC_000913	2239980	2239985		0.236248
NC_000913	2239985	2239990		0.267359
NC_000913	2239990	2239995		0.297057
NC_000913	2239995	2240000		0.249332
NC_000913	2240000	2240005		0.233317
NC_000913	2240005	2240010		0.224680
NC_000913	2240010	2240015		0.062874
NC_000913	2240015	2240020		0.033111
NC_000913	2240020	2240025		0.031057
NC_000913	2240025	2240030		0.022931
NC_000913	2240030	2240035		0.025239
NC_000913	2240035	2240040		0.022151
NC_000913	2240040	2240045		0.023154
NC_000913	2240045	2240050		0.030767
NC_000913	2240050	2240055		0.076682
NC_000913	2240055	2240060		0.024158
NC_000913	2240060	2240065		0.024927
NC_000913	2240065	2240070		0.028868
NC_000913	2240070	2240075		0.019761
NC_000913	2240075	2240080		0.024078
NC_000913	2240080	2240085		0.053107
NC_000913	2240085	2240090		0.107915
NC_000913	2240090	2240095		0.024586
NC_000913	2240095	2240100		0.028888
NC_000913	2240100	2240105		0.034796
NC_000913	2240105	2240110		0.039019
NC_000913	2240110	2240115		0.039711
NC_000913	2240115	2240120		0.037688
NC_000913	2240120	2240125		0.054344
NC_000913	2240125	2240130		0.058908
NC_000913	2240130	2240135		0.279967
NC_000913	2240135	2240140		0.346435
NC_000913	2240140	2240145		0.385710
NC_000913	2240145	2240150		0.440833
NC_000913	2240150	2240155		0.427192
NC_000913	2240155	2240160		0.460984
NC_000913	2240160	2240165		0.536756
NC_000913	2240165	2240170		0.907903
NC_000913	2240170	2240175		0.875802
NC_000913	2240175	2240180		0.823945
NC_000913	2240180	2240185		0.802001
NC_000913	2240185	2240190		0.628688
NC_000913	2240190	2240195		0.643015
NC_000913	2240195	2240200		0.547327
NC_000913	2240200	2240205		0.392612
NC_000913	2240205	2240210		0.359203
NC_000913	2240210	2240215		0.428691
NC_000913	2240215	2240220		0.394111
NC_000913	2240220	2240225		0.402986
NC_000913	2240225	2240230		0.446760
NC_000913	2240230	2240235		0.385576
NC_000913	2240235	2240240		0.394342
NC_000913	2240240	2240245		0.503754
NC_000913	2240245	2240250		0.752923
NC_000913	2240250	2240255		1.412258
NC_000913	2240255	2240260		1.952643
NC_000913	2240260	2240265		2.150831
NC_000913	2240265	2240270		1.611130
NC_000913	2240270	2240275		0.621472
NC_000913	2240275	2240280		0.403981
NC_000913	2240280	2240285		0.201630
NC_000913	2240285	2240290		0.206461
NC_000913	2240290	2240295		0.223355
NC_000913	2240295	2240300		0.213217
NC_000913	2240300	2240305		0.495161
NC_000913	2240305	2240310		0.870660
NC_000913	2240310	2240315		0.950042
NC_000913	2240315	2240320		1.125164
NC_000913	2240320	2240325		1.089682
NC_000913	2240325	2240330		1.203866
NC_000913	2240330	2240335		1.255301
NC_000913	2240335	2240340		1.302153
NC_000913	2240340	2240345		1.430495
NC_000913	2240345	2240350		4.123608
NC_000913	2240350	2240355		3.899625
NC_000913	2240355	2240360		3.085637
NC_000913	2240360	2240365		2.776600
NC_000913	2240365	2240370		2.643528
NC_000913	2240370	2240375		0.726689
NC_000913	2240375	2240380		0.560248
NC_000913	2240380	2240385		0.481326
NC_000913	2240385	2240390		0.271557
NC_000913	2240390	2240395		0.151220
NC_000913	2240395	2240400		0.162342
NC_000913	2240400	2240405		0.155734
NC_000913	2240405	2240410		0.181021
NC_000913	2240410	2240415		0.162501
NC_000913	2240415	2240420		0.421461
NC_000913	2240420	2240425		0.316658
NC_000913	2240425	2240430		0.258337
NC_000913	2240430	2240435		0.309381
NC_000913	2240435	2240440		0.329839
NC_000913	2240440	2240445		0.305447
NC_000913	2240445	2240450		0.272756
NC_000913	2240450	2240455		0.350501
NC_000913	2240455	2240460		0.312461
NC_000913	2240460	2240465		0.160695
NC_000913	2240465	2240470		0.153583
NC_000913	2240470	2240475		0.159215
NC_000913	2240475	2240480		0.174885
NC_000913	2240480	2240485		0.194440
NC_000913	2240485	2240490		0.180453
NC_000913	2240490	2240495		0.208188
NC_000913	2240495	2240500		0.604622
NC_000913	2240500	2240505		0.889599
NC_000913	2240505	2240510		0.879552
NC_000913	2240510	2240515		0.881402
NC_000913	2240515	2240520		0.961544
NC_000913	2240520	2240525		0.937195
NC_000913	2240525	2240530		0.819494
NC_000913	2240530	2240535		0.835183
NC_000913	2240535	2240540		0.713014
NC_000913	2240540	2240545		0.603290
NC_000913	2240545	2240550		0.613651
NC_000913	2240550	2240555		0.474868
NC_000913	2240555	2240560		0.453574
NC_000913	2240560	2240565		0.529064
NC_000913	2240565	2240570		0.544876
NC_000913	2240570	2240575		0.501901
NC_000913	2240575	2240580		0.545231
NC_000913	2240580	2240585		0.562121
NC_000913	2240585	2240590		0.499044
NC_000913	2240590	2240595		0.505847
NC_000913	2240595	2240600		0.456069
NC_000913	2240600	2240605		0.425930
NC_000913	2240605	2240610		0.468789
NC_000913	2240610	2240615		0.502332
NC_000913	2240615	2240620		0.478710
NC_000913	2240620	2240625		0.420732
NC_000913	2240625	2240630		0.458544
NC_000913	2240630	2240635		0.430582
NC_000913	2240635	2240640		0.535681
NC_000913	2240640	2240645		0.627031
NC_000913	2240645	2240650		0.822271
NC_000913	2240650	2240655		0.883053
NC_000913	2240655	2240660		0.596729
NC_000913	2240660	2240665		0.607124
NC_000913	2240665	2240670		0.515460
NC_000913	2240670	2240675		0.557814
NC_000913	2240675	2240680		0.655715
NC_000913	2240680	2240685		0.731507
NC_000913	2240685	2240690		0.935940
NC_000913	2240690	2240695		0.880526
NC_000913	2240695	2240700		0.836913
NC_000913	2240700	2240705		0.798843
NC_000913	2240705	2240710		0.838388
NC_000913	2240710	2240715		0.872145
NC_000913	2240715	2240720		0.935449
NC_000913	2240720	2240725		0.957386
NC_000913	2240725	2240730		0.957205
NC_000913	2240730	2240735		0.940144
NC_000913	2240735	2240740		0.605209
NC_000913	2240740	2240745		0.471683
NC_000913	2240745	2240750		0.285515
NC_000913	2240750	2240755		0.284423
NC_000913	2240755	2240760		0.289366
NC_000913	2240760	2240765		0.285861
NC_000913	2240765	2240770		0.298621
NC_000913	2240770	2240775		0.283597
NC_000913	2240775	2240780		0.328876
NC_000913	2240780	2240785		0.320743
NC_000913	2240785	2240790		0.329278
NC_000913	2240790	2240795		0.361050
NC_000913	2240795	2240800		0.442614
NC_000913	2240800	2240805		0.482008
NC_000913	2240805	2240810		0.276570
NC_000913	2240810	2240815		0.262925
NC_000913	2240815	2240820		0.179829
NC_000913	2240820	2240825		0.175424
NC_000913	2240825	2240830		0.182627
NC_000913	2240830	2240835		0.191446
NC_000913	2240835	2240840		0.206138
NC_000913	2240840	2240845		0.289680
NC_000913	2240845	2240850		0.622081
NC_000913	2240850	2240855		1.056147
NC_000913	2240855	2240860		1.317092
NC_000913	2240860	2240865		1.768531
NC_000913	2240865	2240870		2.221517
NC_000913	2240870	2240875		1.972998
NC_000913	2240875	2240880		1.589501
NC_000913	2240880	2240885		1.503098
NC_000913	2240885	2240890		1.511931
NC_000913	2240890	2240895		1.616779
NC_000913	2240895	2240900		1.710048
NC_000913	2240900	2240905		1.233599
NC_000913	2240905	2240910		0.824482
NC_000913	2240910	2240915		0.674027
NC_000913	2240915	2240920		0.675303
NC_000913	2240920	2240925		0.672202
NC_000913	2240925	2240930		0.598224
NC_000913	2240930	2240935		0.637285
NC_000913	2240935	2240940		1.382080
NC_000913	2240940	2240945		0.983517
NC_000913	2240945	2240950		0.993477
NC_000913	2240950	2240955		0.815226
NC_000913	2240955	2240960		0.613394
NC_000913	2240960	2240965		0.540695
NC_000913	2240965	2240970		0.490712
NC_000913	2240970	2240975		0.461767
NC_000913	2240975	2240980		0.418124
NC_000913	2240980	2240985		0.518131
NC_000913	2240985	2240990		0.399054
NC_000913	2240990	2240995		0.390306
NC_000913	2240995	2241000		0.391055
NC_000913	2241000	2241005		0.421539
NC_000913	2241005	2241010		0.413489
NC_000913	2241010	2241015		0.397550
NC_000913	2241015	2241020		0.432732
NC_000913	2241020	2241025		0.409812
NC_000913	2241025	2241030		0.389201
NC_000913	2241030	2241035		0.382159
NC_000913	2241035	2241040		0.323282
NC_000913	2241040	2241045		0.496962
NC_000913	2241045	2241050		0.604248
NC_000913	2241050	2241055		0.919638
NC_000913	2241055	2241060		0.757145
NC_000913	2241060	2241065		0.791414
NC_000913	2241065	2241070		0.654172
NC_000913	2241070	2241075		0.662378
NC_000913	2241075	2241080		0.560602
NC_000913	2241080	2241085		0.570365
NC_000913	2241085	2241090		0.532936
NC_000913	2241090	2241095		0.424047
NC_000913	2241095	2241100		0.414578
NC_000913	2241100	2241105		0.434075
NC_000913	2241105	2241110		0.502171
NC_000913	2241110	2241115		0.508606
NC_000913	2241115	2241120		0.511681
NC_000913	2241120	2241125		0.647409
NC_000913	2241125	2241130		0.598616
NC_000913	2241130	2241135		0.458351
NC_000913	2241135	2241140		0.651037
NC_000913	2241140	2241145		0.656382
NC_000913	2241145	2241150		0.714457
NC_000913	2241150	2241155		0.887416
NC_000913	2241155	2241160		0.682562
NC_000913	2241160	2241165		0.555307
NC_000913	2241165	2241170		0.461546
NC_000913	2241170	2241175		0.442998
NC_000913	2241175	2241180		0.452582
NC_000913	2241180	2241185		0.504712
NC_000913	2241185	2241190		0.562063
NC_000913	2241190	2241195		0.836611
NC_000913	2241195	2241200		0.686798
NC_000913	2241200	2241205		0.632406
NC_000913	2241205	2241210		0.472286
NC_000913	2241210	2241215		0.470808
NC_000913	2241215	2241220		0.499269
NC_000913	2241220	2241225		0.512656
NC_000913	2241225	2241230		0.541314
NC_000913	2241230	2241235		0.544587
NC_000913	2241235	2241240		0.632552
NC_000913	2241240	2241245		2.044660
NC_000913	2241245	2241250		2.559954
NC_000913	2241250	2241255		3.028880
NC_000913	2241255	2241260		4.327673
NC_000913	2241260	2241265		6.055475
NC_000913	2241265	2241270		8.521695
NC_000913	2241270	2241275		8.568601
NC_000913	2241275	2241280		8.429116
NC_000913	2241280	2241285		9.094235
NC_000913	2241285	2241290		10.797832
NC_000913	2241290	2241295		12.418543
NC_000913	2241295	2241300		13.089655
NC_000913	2241300	2241305		13.664242
NC_000913	2241305	2241310		14.742745
NC_000913	2241310	2241315		15.061458
NC_000913	2241315	2241320		13.915398
NC_000913	2241320	2241325		13.858689
NC_000913	2241325	2241330		12.552845
NC_000913	2241330	2241335		12.156729
NC_000913	2241335	2241340		9.378407
NC_000913	2241340	2241345		4.077919
NC_000913	2241345	2241350		3.156927
NC_000913	2241350	2241355		2.801782
NC_000913	2241355	2241360		2.511288
NC_000913	2241360	2241365		2.475137
NC_000913	2241365	2241370		2.441371
NC_000913	2241370	2241375		2.432811
NC_000913	2241375	2241380		2.727071
NC_000913	2241380	2241385		3.448303
NC_000913	2241385	2241390		2.234664
NC_000913	2241390	2241395		1.915492
NC_000913	2241395	2241400		1.738497
NC_000913	2241400	2241405		1.423528
NC_000913	2241405	2241410		0.899844
NC_000913	2241410	2241415		0.800840
NC_000913	2241415	2241420		0.738613
NC_000913	2241420	2241425		0.557162
NC_000913	2241425	2241430		0.407403
NC_000913	2241430	2241435		0.416013
NC_000913	2241435	2241440		0.388462
NC_000913	2241440	2241445		0.411221
NC_000913	2241445	2241450		0.416023
NC_000913	2241450	2241455		0.379175
NC_000913	2241455	2241460		0.518303
NC_000913	2241460	2241465		0.623265
NC_000913	2241465	2241470		0.588707
NC_000913	2241470	2241475		0.632244
NC_000913	2241475	2241480		0.641394
NC_000913	2241480	2241485		0.649152
NC_000913	2241485	2241490		0.564213
NC_000913	2241490	2241495		0.630456
NC_000913	2241495	2241500		0.457580
NC_000913	2241500	2241505		0.384178
NC_000913	2241505	2241510		0.387006
NC_000913	2241510	2241515		0.368123
NC_000913	2241515	2241520		0.384002
NC_000913	2241520	2241525		0.416536
NC_000913	2241525	2241530		0.399733
NC_000913	2241530	2241535		0.291155
NC_000913	2241535	2241540		0.422141
NC_000913	2241540	2241545		0.471198
NC_000913	2241545	2241550		0.441986
NC_000913	2241550	2241555		0.461986
NC_000913	2241555	2241560		0.486655
NC_000913	2241560	2241565		0.442521
NC_000913	2241565	2241570		0.401936
NC_000913	2241570	2241575		0.325407
NC_000913	2241575	2241580		0.333825
NC_000913	2241580	2241585		0.362720
NC_000913	2241585	2241590		0.376762
NC_000913	2241590	2241595		0.410404
NC_000913	2241595	2241600		0.541385
NC_000913	2241600	2241605		1.087083
NC_000913	2241605	2241610		0.688499
NC_000913	2241610	2241615		0.531363
NC_000913	2241615	2241620		0.473532
NC_000913	2241620	2241625		0.290626
NC_000913	2241625	2241630		0.206642
NC_000913	2241630	2241635		0.169241
NC_000913	2241635	2241640		0.157292
NC_000913	2241640	2241645		0.162137
NC_000913	2241645	2241650		0.171900
NC_000913	2241650	2241655		0.210488
NC_000913	2241655	2241660		0.247715
NC_000913	2241660	2241665		0.607453
NC_000913	2241665	2241670		0.857850
NC_000913	2241670	2241675		1.414367
NC_000913	2241675	2241680		0.673730
NC_000913	2241680	2241685		0.319448
NC_000913	2241685	2241690		0.189219
NC_000913	2241690	2241695		0.029110
NC_000913	2241695	2241700		0.021686
NC_000913	2241700	2241705		0.029064
NC_000913	2241705	2241710		0.026874
NC_000913	2241710	2241715		0.027890
NC_000913	2241715	2241720		0.026033
NC_000913	2241720	2241725		0.024564
NC_000913	2241725	2241730		0.041052
NC_000913	2241730	2241735		0.056096
NC_000913	2241735	2241740		0.081342
NC_000913	2241740	2241745		0.079731
NC_000913	2241745	2241750		0.062914
NC_000913	2241750	2241755		0.088455
NC_000913	2241755	2241760		0.021583
NC_000913	2241760	2241765		0.013626
NC_000913	2241765	2241770		0.016935
NC_000913	2241770	2241775		0.008126
NC_000913	2241775	2241780		0.004497
NC_000913	2241780	2241785		0.007575
NC_000913	2241785	2241790		0.012484
NC_000913	2241790	2241795		0.063626
NC_000913	2241795	2241800		0.219827
NC_000913	2241800	2241805		0.260814
NC_000913	2241805	2241810		0.395731
NC_000913	2241810	2241815		0.480736
NC_000913	2241815	2241820		0.281083
NC_000913	2241820	2241825		0.171352
NC_000913	2241825	2241830		0.215522
NC_000913	2241830	2241835		0.236827
NC_000913	2241835	2241840		0.176477
NC_000913	2241840	2241845		0.176208
NC_000913	2241845	2241850		0.176774
NC_000913	2241850	2241855		0.189061
NC_000913	2241855	2241860		0.280660
NC_000913	2241860	2241865		0.326925
NC_000913	2241865	2241870		0.307022
NC_000913	2241870	2241875		0.240430
NC_000913	2241875	2241880		0.240528
NC_000913	2241880	2241885		0.201826
NC_000913	2241885	2241890		0.203978
NC_000913	2241890	2241895		0.199763
NC_000913	2241895	2241900		0.238283
NC_000913	2241900	2241905		0.288046
NC_000913	2241905	2241910		0.292819
NC_000913	2241910	2241915		0.439441
NC_000913	2241915	2241920		0.561419
NC_000913	2241920	2241925		0.507869
NC_000913	2241925	2241930		0.721940
NC_000913	2241930	2241935		0.750262
NC_000913	2241935	2241940		0.765052
NC_000913	2241940	2241945		0.750332
NC_000913	2241945	2241950		0.185376
NC_000913	2241950	2241955		0.145596
NC_000913	2241955	2241960		0.139125
NC_000913	2241960	2241965		0.130020
NC_000913	2241965	2241970		0.123548
NC_000913	2241970	2241975		0.137511
NC_000913	2241975	2241980		0.196280
NC_000913	2241980	2241985		0.925427
NC_000913	2241985	2241990		0.643313
NC_000913	2241990	2241995		0.535840
NC_000913	2241995	2242000		0.437754
NC_000913	2242000	2242005		0.449823
NC_000913	2242005	2242010		0.410116
NC_000913	2242010	2242015		0.318407
NC_000913	2242015	2242020		0.221348
NC_000913	2242020	2242025		0.233161
NC_000913	2242025	2242030		0.169571
NC_000913	2242030	2242035		0.328811
NC_000913	2242035	2242040		0.335947
NC_000913	2242040	2242045		0.269918
NC_000913	2242045	2242050		0.295660
NC_000913	2242050	2242055		0.286556
NC_000913	2242055	2242060		0.244504
NC_000913	2242060	2242065		0.267082
NC_000913	2242065	2242070		0.321220
NC_000913	2242070	2242075		0.389825
NC_000913	2242075	2242080		0.397307
NC_000913	2242080	2242085		0.438942
NC_000913	2242085	2242090		0.306684
NC_000913	2242090	2242095		0.356920
NC_000913	2242095	2242100		0.314037
NC_000913	2242100	2242105		0.343408
NC_000913	2242105	2242110		0.435965
NC_000913	2242110	2242115		0.460220
NC_000913	2242115	2242120		0.535752
NC_000913	2242120	2242125		0.514056
NC_000913	2242125	2242130		0.410105
NC_000913	2242130	2242135		0.388675
NC_000913	2242135	2242140		0.240053
NC_000913	2242140	2242145		0.211115
NC_000913	2242145	2242150		0.176198
NC_000913	2242150	2242155		0.156504
NC_000913	2242155	2242160		0.162145
NC_000913	2242160	2242165		0.163273
NC_000913	2242165	2242170		0.258955
NC_000913	2242170	2242175		0.482782
NC_000913	2242175	2242180		0.443567
NC_000913	2242180	2242185		0.319864
NC_000913	2242185	2242190		0.340619
NC_000913	2242190	2242195		0.345718
NC_000913	2242195	2242200		0.233622
NC_000913	2242200	2242205		0.248158
NC_000913	2242205	2242210		0.217640
NC_000913	2242210	2242215		0.215892
NC_000913	2242215	2242220		0.271635
NC_000913	2242220	2242225		0.257760
NC_000913	2242225	2242230		0.273636
NC_000913	2242230	2242235		0.298119
NC_000913	2242235	2242240		0.570665
NC_000913	2242240	2242245		0.465083
NC_000913	2242245	2242250		0.349105
NC_000913	2242250	2242255		0.230486
NC_000913	2242255	2242260		0.267095
NC_000913	2242260	2242265		0.257954
NC_000913	2242265	2242270		0.224348
NC_000913	2242270	2242275		0.211333
NC_000913	2242275	2242280		0.269842
NC_000913	2242280	2242285		0.374461
NC_000913	2242285	2242290		0.373679
NC_000913	2242290	2242295		0.324411
NC_000913	2242295	2242300		0.227135
NC_000913	2242300	2242305		0.246651
NC_000913	2242305	2242310		0.320490
NC_000913	2242310	2242315		0.303668
NC_000913	2242315	2242320		0.300918
NC_000913	2242320	2242325		0.382787
NC_000913	2242325	2242330		0.409482
NC_000913	2242330	2242335		0.378313
NC_000913	2242335	2242340		0.433706
NC_000913	2242340	2242345		0.404871
NC_000913	2242345	2242350		0.588624
NC_000913	2242350	2242355		0.572455
NC_000913	2242355	2242360		0.678882
NC_000913	2242360	2242365		0.639049
NC_000913	2242365	2242370		0.581832
NC_000913	2242370	2242375		0.560297
NC_000913	2242375	2242380		0.587828
NC_000913	2242380	2242385		0.639211
NC_000913	2242385	2242390		0.803649
NC_000913	2242390	2242395		1.072651
NC_000913	2242395	2242400		1.092450
NC_000913	2242400	2242405		1.499725
NC_000913	2242405	2242410		1.370848
NC_000913	2242410	2242415		1.321141
NC_000913	2242415	2242420		0.960388
NC_000913	2242420	2242425		0.791725
NC_000913	2242425	2242430		0.580682
NC_000913	2242430	2242435		0.579848
NC_000913	2242435	2242440		0.586918
NC_000913	2242440	2242445		0.593289
NC_000913	2242445	2242450		0.627062
NC_000913	2242450	2242455		0.715039
NC_000913	2242455	2242460		0.752907
NC_000913	2242460	2242465		0.829687
NC_000913	2242465	2242470		0.962265
NC_000913	2242470	2242475		0.834772
NC_000913	2242475	2242480		0.583532
NC_000913	2242480	2242485		0.488000
NC_000913	2242485	2242490		0.496980
NC_000913	2242490	2242495		0.490140
NC_000913	2242495	2242500		0.534945
NC_000913	2242500	2242505		0.468056
NC_000913	2242505	2242510		0.600314
NC_000913	2242510	2242515		0.875933
NC_000913	2242515	2242520		0.846681
NC_000913	2242520	2242525		0.786566
NC_000913	2242525	2242530		0.571070
NC_000913	2242530	2242535		0.480698
NC_000913	2242535	2242540		0.419304
NC_000913	2242540	2242545		0.391414
NC_000913	2242545	2242550		0.438107
NC_000913	2242550	2242555		0.374806
NC_000913	2242555	2242560		0.418000
NC_000913	2242560	2242565		0.448715
NC_000913	2242565	2242570		0.453713
NC_000913	2242570	2242575		0.835996
NC_000913	2242575	2242580		0.419128
NC_000913	2242580	2242585		0.327872
NC_000913	2242585	2242590		0.335505
NC_000913	2242590	2242595		0.257162
NC_000913	2242595	2242600		0.238691
NC_000913	2242600	2242605		0.222131
NC_000913	2242605	2242610		0.243221
NC_000913	2242610	2242615		0.300141
NC_000913	2242615	2242620		0.365425
NC_000913	2242620	2242625		0.445940
NC_000913	2242625	2242630		0.446412
NC_000913	2242630	2242635		0.459720
NC_000913	2242635	2242640		0.444092
NC_000913	2242640	2242645		0.449052
NC_000913	2242645	2242650		0.412717
NC_000913	2242650	2242655		0.385523
NC_000913	2242655	2242660		0.379860
NC_000913	2242660	2242665		0.436942
NC_000913	2242665	2242670		0.597121
NC_000913	2242670	2242675		0.580667
NC_000913	2242675	2242680		0.663968
NC_000913	2242680	2242685		0.711999
NC_000913	2242685	2242690		0.498861
NC_000913	2242690	2242695		0.538582
NC_000913	2242695	2242700		0.404002
NC_000913	2242700	2242705		0.433386
NC_000913	2242705	2242710		0.394901
NC_000913	2242710	2242715		0.425111
NC_000913	2242715	2242720		0.345408
NC_000913	2242720	2242725		0.340306
NC_000913	2242725	2242730		0.323933
NC_000913	2242730	2242735		0.322749
NC_000913	2242735	2242740		0.320348
NC_000913	2242740	2242745		0.317093
NC_000913	2242745	2242750		0.377090
NC_000913	2242750	2242755		0.449807
NC_000913	2242755	2242760		0.375914
NC_000913	2242760	2242765		0.330072
NC_000913	2242765	2242770		0.337448
NC_000913	2242770	2242775		0.273008
NC_000913	2242775	2242780		0.278686
NC_000913	2242780	2242785		0.270744
NC_000913	2242785	2242790		0.230995
NC_000913	2242790	2242795		0.198997
NC_000913	2242795	2242800		0.216700
NC_000913	2242800	2242805		0.253245
NC_000913	2242805	2242810		0.441551
NC_000913	2242810	2242815		0.347042
NC_000913	2242815	2242820		0.402153
NC_000913	2242820	2242825		0.364439
NC_000913	2242825	2242830		0.328917
NC_000913	2242830	2242835		0.448829
NC_000913	2242835	2242840		0.415409
NC_000913	2242840	2242845		0.382797
NC_000913	2242845	2242850		0.436797
NC_000913	2242850	2242855		0.474139
NC_000913	2242855	2242860		0.479413
NC_000913	2242860	2242865		0.501685
NC_000913	2242865	2242870		0.243983
NC_000913	2242870	2242875		0.201501
NC_000913	2242875	2242880		0.125635
NC_000913	2242880	2242885		0.108355
NC_000913	2242885	2242890		0.110797
NC_000913	2242890	2242895		0.121637
NC_000913	2242895	2242900		0.116416
NC_000913	2242900	2242905		0.239129
NC_000913	2242905	2242910		0.559304
NC_000913	2242910	2242915		0.416806
NC_000913	2242915	2242920		0.377009
NC_000913	2242920	2242925		0.285200
NC_000913	2242925	2242930		0.234339
NC_000913	2242930	2242935		0.208395
NC_000913	2242935	2242940		0.192121
NC_000913	2242940	2242945		0.119230
NC_000913	2242945	2242950		0.118481
NC_000913	2242950	2242955		0.096072
NC_000913	2242955	2242960		0.110408
NC_000913	2242960	2242965		0.126529
NC_000913	2242965	2242970		0.136732
NC_000913	2242970	2242975		0.139541
NC_000913	2242975	2242980		0.136397
NC_000913	2242980	2242985		0.257402
NC_000913	2242985	2242990		0.403725
NC_000913	2242990	2242995		0.302052
NC_000913	2242995	2243000		0.247254
NC_000913	2243000	2243005		0.212572
NC_000913	2243005	2243010		0.213753
NC_000913	2243010	2243015		0.208516
NC_000913	2243015	2243020		0.201230
NC_000913	2243020	2243025		0.222889
NC_000913	2243025	2243030		0.365420
NC_000913	2243030	2243035		0.312127
NC_000913	2243035	2243040		0.368340
NC_000913	2243040	2243045		0.446095
NC_000913	2243045	2243050		0.368279
NC_000913	2243050	2243055		0.360496
NC_000913	2243055	2243060		0.364190
NC_000913	2243060	2243065		0.406005
NC_000913	2243065	2243070		0.370919
NC_000913	2243070	2243075		0.288084
NC_000913	2243075	2243080		0.304332
NC_000913	2243080	2243085		0.312968
NC_000913	2243085	2243090		0.259489
NC_000913	2243090	2243095		0.368430
NC_000913	2243095	2243100		0.422342
NC_000913	2243100	2243105		0.541247
NC_000913	2243105	2243110		0.470992
NC_000913	2243110	2243115		0.555972
NC_000913	2243115	2243120		0.549753
NC_000913	2243120	2243125		0.541270
NC_000913	2243125	2243130		0.401179
NC_000913	2243130	2243135		0.330503
NC_000913	2243135	2243140		0.298853
NC_000913	2243140	2243145		0.305769
NC_000913	2243145	2243150		0.378303
NC_000913	2243150	2243155		0.349477
NC_000913	2243155	2243160		0.336748
NC_000913	2243160	2243165		0.299904
NC_000913	2243165	2243170		0.336354
NC_000913	2243170	2243175		0.427920
NC_000913	2243175	2243180		0.462418
NC_000913	2243180	2243185		0.434599
NC_000913	2243185	2243190		0.431432
NC_000913	2243190	2243195		0.471137
NC_000913	2243195	2243200		0.527430
NC_000913	2243200	2243205		0.580297
NC_000913	2243205	2243210		0.628755
NC_000913	2243210	2243215		0.649971
NC_000913	2243215	2243220		0.675895
NC_000913	2243220	2243225		0.672351
NC_000913	2243225	2243230		0.666394
NC_000913	2243230	2243235		0.667182
NC_000913	2243235	2243240		0.684085
NC_000913	2243240	2243245		0.577434
NC_000913	2243245	2243250		0.742579
NC_000913	2243250	2243255		0.828463
NC_000913	2243255	2243260		0.919998
NC_000913	2243260	2243265		0.972942
NC_000913	2243265	2243270		1.078040
NC_000913	2243270	2243275		1.318707
NC_000913	2243275	2243280		1.317624
NC_000913	2243280	2243285		0.994056
NC_000913	2243285	2243290		1.024918
NC_000913	2243290	2243295		1.127573
NC_000913	2243295	2243300		0.952702
NC_000913	2243300	2243305		0.953854
NC_000913	2243305	2243310		1.357782
NC_000913	2243310	2243315		1.304201
NC_000913	2243315	2243320		1.474927
NC_000913	2243320	2243325		0.947121
NC_000913	2243325	2243330		0.906929
NC_000913	2243330	2243335		1.003327
NC_000913	2243335	2243340		1.177024
NC_000913	2243340	2243345		0.927569
NC_000913	2243345	2243350		0.594679
NC_000913	2243350	2243355		0.598923
NC_000913	2243355	2243360		0.812727
NC_000913	2243360	2243365		0.673408
NC_000913	2243365	2243370		0.670233
NC_000913	2243370	2243375		0.584557
NC_000913	2243375	2243380		0.538461
NC_000913	2243380	2243385		0.653082
NC_000913	2243385	2243390		0.476209
NC_000913	2243390	2243395		0.539650
NC_000913	2243395	2243400		0.452229
NC_000913	2243400	2243405		0.395784
NC_000913	2243405	2243410		0.408222
NC_000913	2243410	2243415		0.397442
NC_000913	2243415	2243420		0.334278
NC_000913	2243420	2243425		0.307849
NC_000913	2243425	2243430		0.292639
NC_000913	2243430	2243435		0.296756
NC_000913	2243435	2243440		0.302941
NC_000913	2243440	2243445		0.526565
NC_000913	2243445	2243450		0.607890
NC_000913	2243450	2243455		0.673313
NC_000913	2243455	2243460		0.750189
NC_000913	2243460	2243465		0.771717
NC_000913	2243465	2243470		0.773983
NC_000913	2243470	2243475		0.936469
NC_000913	2243475	2243480		1.010451
NC_000913	2243480	2243485		0.910974
NC_000913	2243485	2243490		0.548997
NC_000913	2243490	2243495		0.543888
NC_000913	2243495	2243500		0.461194
NC_000913	2243500	2243505		0.391869
NC_000913	2243505	2243510		0.358959
NC_000913	2243510	2243515		0.360050
NC_000913	2243515	2243520		0.302721
NC_000913	2243520	2243525		0.434157
NC_000913	2243525	2243530		0.495713
NC_000913	2243530	2243535		0.522053
NC_000913	2243535	2243540		0.487217
NC_000913	2243540	2243545		0.481450
NC_000913	2243545	2243550		0.455335
NC_000913	2243550	2243555		0.398098
NC_000913	2243555	2243560		0.335446
NC_000913	2243560	2243565		0.574566
NC_000913	2243565	2243570		0.582873
NC_000913	2243570	2243575		0.594273
NC_000913	2243575	2243580		0.563115
NC_000913	2243580	2243585		0.554127
NC_000913	2243585	2243590		0.576153
NC_000913	2243590	2243595		0.569538
NC_000913	2243595	2243600		0.798583
NC_000913	2243600	2243605		0.832095
NC_000913	2243605	2243610		0.861760
NC_000913	2243610	2243615		0.615318
NC_000913	2243615	2243620		0.634019
NC_000913	2243620	2243625		0.508389
NC_000913	2243625	2243630		0.484570
NC_000913	2243630	2243635		0.473785
NC_000913	2243635	2243640		0.438995
NC_000913	2243640	2243645		0.433598
NC_000913	2243645	2243650		0.418536
NC_000913	2243650	2243655		0.403987
NC_000913	2243655	2243660		0.405990
NC_000913	2243660	2243665		0.421355
NC_000913	2243665	2243670		0.383689
NC_000913	2243670	2243675		0.341966
NC_000913	2243675	2243680		0.298754
NC_000913	2243680	2243685		0.291220
NC_000913	2243685	2243690		0.293608
NC_000913	2243690	2243695		0.286992
NC_000913	2243695	2243700		0.305649
NC_000913	2243700	2243705		0.402320
NC_000913	2243705	2243710		0.667896
NC_000913	2243710	2243715		0.540942
NC_000913	2243715	2243720		0.564686
NC_000913	2243720	2243725		0.511004
NC_000913	2243725	2243730		0.497941
NC_000913	2243730	2243735		0.510261
NC_000913	2243735	2243740		0.476573
NC_000913	2243740	2243745		0.469059
NC_000913	2243745	2243750		0.472618
NC_000913	2243750	2243755		0.621643
NC_000913	2243755	2243760		0.651573
NC_000913	2243760	2243765		0.988567
NC_000913	2243765	2243770		0.769794
NC_000913	2243770	2243775		0.753036
NC_000913	2243775	2243780		0.723583
NC_000913	2243780	2243785		0.544786
NC_000913	2243785	2243790		0.464555
NC_000913	2243790	2243795		0.459891
NC_000913	2243795	2243800		0.440603
NC_000913	2243800	2243805		0.410746
NC_000913	2243805	2243810		0.366592
NC_000913	2243810	2243815		0.324528
NC_000913	2243815	2243820		0.380195
NC_000913	2243820	2243825		0.435478
NC_000913	2243825	2243830		0.492000
NC_000913	2243830	2243835		0.590393
NC_000913	2243835	2243840		0.717792
NC_000913	2243840	2243845		0.829754
NC_000913	2243845	2243850		0.811218
NC_000913	2243850	2243855		0.869298
NC_000913	2243855	2243860		0.824422
NC_000913	2243860	2243865		0.740995
NC_000913	2243865	2243870		0.471630
NC_000913	2243870	2243875		0.386132
NC_000913	2243875	2243880		0.252411
NC_000913	2243880	2243885		0.214089
NC_000913	2243885	2243890		0.217563
NC_000913	2243890	2243895		0.156676
NC_000913	2243895	2243900		0.155342
NC_000913	2243900	2243905		0.157428
NC_000913	2243905	2243910		0.151096
NC_000913	2243910	2243915		0.142690
NC_000913	2243915	2243920		0.136880
NC_000913	2243920	2243925		0.148133
NC_000913	2243925	2243930		0.195075
NC_000913	2243930	2243935		0.227503
NC_000913	2243935	2243940		0.263709
NC_000913	2243940	2243945		0.365260
NC_000913	2243945	2243950		0.397042
NC_000913	2243950	2243955		0.425747
NC_000913	2243955	2243960		0.454382
NC_000913	2243960	2243965		0.435641
NC_000913	2243965	2243970		0.458055
NC_000913	2243970	2243975		0.516647
NC_000913	2243975	2243980		0.498543
NC_000913	2243980	2243985		0.479316
NC_000913	2243985	2243990		0.525892
NC_000913	2243990	2243995		0.488929
NC_000913	2243995	2244000		0.547271
NC_000913	2244000	2244005		0.628737
NC_000913	2244005	2244010		0.567466
NC_000913	2244010	2244015		0.609359
NC_000913	2244015	2244020		0.553640
NC_000913	2244020	2244025		0.676828
NC_000913	2244025	2244030		0.581609
NC_000913	2244030	2244035		0.290250
NC_000913	2244035	2244040		0.278084
NC_000913	2244040	2244045		0.302163
NC_000913	2244045	2244050		0.313937
NC_000913	2244050	2244055		0.295253
NC_000913	2244055	2244060		0.280684
NC_000913	2244060	2244065		0.492482
NC_000913	2244065	2244070		0.704409
NC_000913	2244070	2244075		0.684817
NC_000913	2244075	2244080		0.577564
NC_000913	2244080	2244085		0.619533
NC_000913	2244085	2244090		0.381076
NC_000913	2244090	2244095		0.296781
NC_000913	2244095	2244100		0.221298
NC_000913	2244100	2244105		0.228529
NC_000913	2244105	2244110		0.231981
NC_000913	2244110	2244115		0.236869
NC_000913	2244115	2244120		0.309500
NC_000913	2244120	2244125		0.318159
NC_000913	2244125	2244130		0.377617
NC_000913	2244130	2244135		0.736514
NC_000913	2244135	2244140		0.639878
NC_000913	2244140	2244145		0.543100
NC_000913	2244145	2244150		0.432903
NC_000913	2244150	2244155		0.383711
NC_000913	2244155	2244160		0.364293
NC_000913	2244160	2244165		0.340012
NC_000913	2244165	2244170		0.439967
NC_000913	2244170	2244175		0.381599
NC_000913	2244175	2244180		0.417088
NC_000913	2244180	2244185		0.466923
NC_000913	2244185	2244190		0.615838
NC_000913	2244190	2244195		0.561195
NC_000913	2244195	2244200		0.512247
NC_000913	2244200	2244205		0.566651
NC_000913	2244205	2244210		0.554543
NC_000913	2244210	2244215		0.552515
NC_000913	2244215	2244220		0.703963
NC_000913	2244220	2244225		0.392602
NC_000913	2244225	2244230		0.200048
NC_000913	2244230	2244235		0.181750
NC_000913	2244235	2244240		0.176332
NC_000913	2244240	2244245		0.179430
NC_000913	2244245	2244250		0.162469
NC_000913	2244250	2244255		0.172518
NC_000913	2244255	2244260		0.277769
NC_000913	2244260	2244265		0.758443
NC_000913	2244265	2244270		1.584681
NC_000913	2244270	2244275		1.278326
NC_000913	2244275	2244280		0.871997
NC_000913	2244280	2244285		0.828087
NC_000913	2244285	2244290		0.685309
NC_000913	2244290	2244295		0.626664
NC_000913	2244295	2244300		0.531396
NC_000913	2244300	2244305		0.542417
NC_000913	2244305	2244310		0.494277
NC_000913	2244310	2244315		0.456179
NC_000913	2244315	2244320		0.323434
NC_000913	2244320	2244325		0.386999
NC_000913	2244325	2244330		0.382015
NC_000913	2244330	2244335		0.398059
NC_000913	2244335	2244340		0.257797
NC_000913	2244340	2244345		0.369434
NC_000913	2244345	2244350		0.476187
NC_000913	2244350	2244355		0.388250
NC_000913	2244355	2244360		0.320248
NC_000913	2244360	2244365		0.356065
NC_000913	2244365	2244370		0.453308
NC_000913	2244370	2244375		0.541398
NC_000913	2244375	2244380		0.535797
NC_000913	2244380	2244385		0.544004
NC_000913	2244385	2244390		0.564704
NC_000913	2244390	2244395		0.903788
NC_000913	2244395	2244400		0.740691
NC_000913	2244400	2244405		0.712768
NC_000913	2244405	2244410		0.697522
NC_000913	2244410	2244415		0.749032
NC_000913	2244415	2244420		0.722627
NC_000913	2244420	2244425		0.852532
NC_000913	2244425	2244430		0.683717
NC_000913	2244430	2244435		0.599989
NC_000913	2244435	2244440		0.578723
NC_000913	2244440	2244445		0.604893
NC_000913	2244445	2244450		0.639632
NC_000913	2244450	2244455		0.861490
NC_000913	2244455	2244460		0.761028
NC_000913	2244460	2244465		0.739034
NC_000913	2244465	2244470		0.732583
NC_000913	2244470	2244475		0.939305
NC_000913	2244475	2244480		0.809488
NC_000913	2244480	2244485		0.726698
NC_000913	2244485	2244490		0.615969
NC_000913	2244490	2244495		0.613302
NC_000913	2244495	2244500		0.559964
NC_000913	2244500	2244505		0.537286
NC_000913	2244505	2244510		0.607402
NC_000913	2244510	2244515		0.571639
NC_000913	2244515	2244520		0.578195
NC_000913	2244520	2244525		0.617536
NC_000913	2244525	2244530		0.363710
NC_000913	2244530	2244535		0.374393
NC_000913	2244535	2244540		0.376992
NC_000913	2244540	2244545		0.331300
NC_000913	2244545	2244550		0.320811
NC_000913	2244550	2244555		0.365761
NC_000913	2244555	2244560		0.389713
NC_000913	2244560	2244565		0.979354
NC_000913	2244565	2244570		1.187134
NC_000913	2244570	2244575		1.718565
NC_000913	2244575	2244580		1.071099
NC_000913	2244580	2244585		1.115211
NC_000913	2244585	2244590		1.159669
NC_000913	2244590	2244595		0.883235
NC_000913	2244595	2244600		0.857136
NC_000913	2244600	2244605		0.802106
NC_000913	2244605	2244610		0.704615
NC_000913	2244610	2244615		0.810680
NC_000913	2244615	2244620		0.655247
NC_000913	2244620	2244625		0.664293
NC_000913	2244625	2244630		0.618036
NC_000913	2244630	2244635		0.602226
NC_000913	2244635	2244640		0.660691
NC_000913	2244640	2244645		0.691907
NC_000913	2244645	2244650		0.861357
NC_000913	2244650	2244655		1.083595
NC_000913	2244655	2244660		1.841716
NC_000913	2244660	2244665		2.183401
NC_000913	2244665	2244670		2.298602
NC_000913	2244670	2244675		2.048033
NC_000913	2244675	2244680		2.022726
NC_000913	2244680	2244685		2.230940
NC_000913	2244685	2244690		2.713429
NC_000913	2244690	2244695		2.814951
NC_000913	2244695	2244700		2.782975
NC_000913	2244700	2244705		2.769716
NC_000913	2244705	2244710		1.097422
NC_000913	2244710	2244715		1.008898
NC_000913	2244715	2244720		0.779005
NC_000913	2244720	2244725		0.782147
NC_000913	2244725	2244730		0.658369
NC_000913	2244730	2244735		0.535766
NC_000913	2244735	2244740		0.410338
NC_000913	2244740	2244745		0.255306
NC_000913	2244745	2244750		0.135959
NC_000913	2244750	2244755		0.093973
NC_000913	2244755	2244760		0.079961
NC_000913	2244760	2244765		0.084838
NC_000913	2244765	2244770		0.103044
NC_000913	2244770	2244775		0.130954
NC_000913	2244775	2244780		0.258407
NC_000913	2244780	2244785		0.201933
NC_000913	2244785	2244790		0.261003
NC_000913	2244790	2244795		0.208907
NC_000913	2244795	2244800		0.205906
NC_000913	2244800	2244805		0.168633
NC_000913	2244805	2244810		0.181316
NC_000913	2244810	2244815		0.128064
NC_000913	2244815	2244820		0.146443
NC_000913	2244820	2244825		0.134123
NC_000913	2244825	2244830		0.218183
NC_000913	2244830	2244835		0.169095
NC_000913	2244835	2244840		0.168219
NC_000913	2244840	2244845		0.183803
NC_000913	2244845	2244850		0.190988
NC_000913	2244850	2244855		0.220964
NC_000913	2244855	2244860		0.242052
NC_000913	2244860	2244865		0.126535
NC_000913	2244865	2244870		0.150094
NC_000913	2244870	2244875		0.142834
NC_000913	2244875	2244880		0.147417
NC_000913	2244880	2244885		0.167956
NC_000913	2244885	2244890		0.198163
NC_000913	2244890	2244895		0.198441
NC_000913	2244895	2244900		0.139483
NC_000913	2244900	2244905		0.113588
NC_000913	2244905	2244910		0.088568
NC_000913	2244910	2244915		0.094980
NC_000913	2244915	2244920		0.095753
NC_000913	2244920	2244925		0.134505
NC_000913	2244925	2244930		0.132432
NC_000913	2244930	2244935		0.286763
NC_000913	2244935	2244940		0.354718
NC_000913	2244940	2244945		0.242929
NC_000913	2244945	2244950		0.278399
NC_000913	2244950	2244955		0.197643
NC_000913	2244955	2244960		0.153311
NC_000913	2244960	2244965		0.157759
NC_000913	2244965	2244970		0.166130
NC_000913	2244970	2244975		0.150404
NC_000913	2244975	2244980		0.231752
NC_000913	2244980	2244985		0.211118
NC_000913	2244985	2244990		0.299735
NC_000913	2244990	2244995		0.358448
NC_000913	2244995	2245000		0.574189
NC_000913	2245000	2245005		0.557451
NC_000913	2245005	2245010		0.372813
NC_000913	2245010	2245015		0.325735
NC_000913	2245015	2245020		0.312355
NC_000913	2245020	2245025		0.268294
NC_000913	2245025	2245030		0.226371
NC_000913	2245030	2245035		0.213752
NC_000913	2245035	2245040		0.295463
NC_000913	2245040	2245045		0.313687
NC_000913	2245045	2245050		0.280177
NC_000913	2245050	2245055		0.347737
NC_000913	2245055	2245060		0.348409
NC_000913	2245060	2245065		0.321707
NC_000913	2245065	2245070		0.323697
NC_000913	2245070	2245075		0.313821
NC_000913	2245075	2245080		0.440742
NC_000913	2245080	2245085		0.430322
NC_000913	2245085	2245090		0.497224
NC_000913	2245090	2245095		0.496506
NC_000913	2245095	2245100		0.398112
NC_000913	2245100	2245105		0.211416
NC_000913	2245105	2245110		0.189470
NC_000913	2245110	2245115		0.209578
NC_000913	2245115	2245120		0.237383
NC_000913	2245120	2245125		0.234608
NC_000913	2245125	2245130		0.180063
NC_000913	2245130	2245135		0.184950
NC_000913	2245135	2245140		0.284831
NC_000913	2245140	2245145		0.325413
NC_000913	2245145	2245150		0.900509
NC_000913	2245150	2245155		0.647142
NC_000913	2245155	2245160		0.448819
NC_000913	2245160	2245165		0.381201
NC_000913	2245165	2245170		0.181811
NC_000913	2245170	2245175		0.178051
NC_000913	2245175	2245180		0.162036
NC_000913	2245180	2245185		0.153015
NC_000913	2245185	2245190		0.126697
NC_000913	2245190	2245195		0.118148
NC_000913	2245195	2245200		0.135386
NC_000913	2245200	2245205		0.091276
NC_000913	2245205	2245210		0.085337
NC_000913	2245210	2245215		0.087876
NC_000913	2245215	2245220		0.054587
NC_000913	2245220	2245225		0.048119
NC_000913	2245225	2245230		0.044473
NC_000913	2245230	2245235		0.055065
NC_000913	2245235	2245240		0.058566
NC_000913	2245240	2245245		0.105276
NC_000913	2245245	2245250		0.114290
NC_000913	2245250	2245255		0.116998
NC_000913	2245255	2245260		0.112188
NC_000913	2245260	2245265		0.098904
NC_000913	2245265	2245270		0.083903
NC_000913	2245270	2245275		0.071689
NC_000913	2245275	2245280		0.064798
NC_000913	2245280	2245285		0.051461
NC_000913	2245285	2245290		0.044325
NC_000913	2245290	2245295		0.053025
NC_000913	2245295	2245300		0.090792
NC_000913	2245300	2245305		0.115272
NC_000913	2245305	2245310		0.168291
NC_000913	2245310	2245315		0.239237
NC_000913	2245315	2245320		0.307968
NC_000913	2245320	2245325		0.308088
NC_000913	2245325	2245330		0.254449
NC_000913	2245330	2245335		0.233866
NC_000913	2245335	2245340		0.113495
NC_000913	2245340	2245345		0.098974
NC_000913	2245345	2245350		0.098560
NC_000913	2245350	2245355		0.118396
NC_000913	2245355	2245360		0.174657
NC_000913	2245360	2245365		0.232687
NC_000913	2245365	2245370		0.277525
NC_000913	2245370	2245375		0.260831
NC_000913	2245375	2245380		0.330196
NC_000913	2245380	2245385		0.330915
NC_000913	2245385	2245390		0.422092
NC_000913	2245390	2245395		0.281566
NC_000913	2245395	2245400		0.250794
NC_000913	2245400	2245405		0.292157
NC_000913	2245405	2245410		0.324576
NC_000913	2245410	2245415		0.337432
NC_000913	2245415	2245420		0.403582
NC_000913	2245420	2245425		0.360634
NC_000913	2245425	2245430		0.426280
NC_000913	2245430	2245435		0.484940
NC_000913	2245435	2245440		0.530680
NC_000913	2245440	2245445		0.575623
NC_000913	2245445	2245450		0.709361
NC_000913	2245450	2245455		0.782412
NC_000913	2245455	2245460		1.010186
NC_000913	2245460	2245465		0.821341
NC_000913	2245465	2245470		0.824953
NC_000913	2245470	2245475		0.784209
NC_000913	2245475	2245480		0.544827
NC_000913	2245480	2245485		0.527080
NC_000913	2245485	2245490		0.471624
NC_000913	2245490	2245495		0.439577
NC_000913	2245495	2245500		0.506670
NC_000913	2245500	2245505		0.511128
NC_000913	2245505	2245510		0.501349
NC_000913	2245510	2245515		0.455144
NC_000913	2245515	2245520		0.369161
NC_000913	2245520	2245525		0.364106
NC_000913	2245525	2245530		0.310257
NC_000913	2245530	2245535		0.284850
NC_000913	2245535	2245540		0.283390
NC_000913	2245540	2245545		0.322989
NC_000913	2245545	2245550		0.403576
NC_000913	2245550	2245555		0.493337
NC_000913	2245555	2245560		0.463767
NC_000913	2245560	2245565		0.448553
NC_000913	2245565	2245570		0.352015
NC_000913	2245570	2245575		0.228290
NC_000913	2245575	2245580		0.201283
NC_000913	2245580	2245585		0.176781
NC_000913	2245585	2245590		0.168181
NC_000913	2245590	2245595		0.144580
NC_000913	2245595	2245600		0.167587
NC_000913	2245600	2245605		0.236962
NC_000913	2245605	2245610		0.291732
NC_000913	2245610	2245615		0.330449
NC_000913	2245615	2245620		0.334498
NC_000913	2245620	2245625		0.333554
NC_000913	2245625	2245630		0.229884
NC_000913	2245630	2245635		0.207175
NC_000913	2245635	2245640		0.191496
NC_000913	2245640	2245645		0.180285
NC_000913	2245645	2245650		0.176681
NC_000913	2245650	2245655		0.148020
NC_000913	2245655	2245660		0.144667
NC_000913	2245660	2245665		0.200023
NC_000913	2245665	2245670		0.251106
NC_000913	2245670	2245675		0.232940
NC_000913	2245675	2245680		0.176763
NC_000913	2245680	2245685		0.180596
NC_000913	2245685	2245690		0.205461
NC_000913	2245690	2245695		0.173656
NC_000913	2245695	2245700		0.174391
NC_000913	2245700	2245705		0.204624
NC_000913	2245705	2245710		0.196104
NC_000913	2245710	2245715		0.231228
NC_000913	2245715	2245720		0.233463
NC_000913	2245720	2245725		0.296469
NC_000913	2245725	2245730		0.270932
NC_000913	2245730	2245735		0.255683
NC_000913	2245735	2245740		0.325112
NC_000913	2245740	2245745		0.283950
NC_000913	2245745	2245750		0.261413
NC_000913	2245750	2245755		0.150063
NC_000913	2245755	2245760		0.146521
NC_000913	2245760	2245765		0.162988
NC_000913	2245765	2245770		0.197835
NC_000913	2245770	2245775		0.201712
NC_000913	2245775	2245780		0.232495
NC_000913	2245780	2245785		0.200927
NC_000913	2245785	2245790		0.348122
NC_000913	2245790	2245795		0.190167
NC_000913	2245795	2245800		0.170683
NC_000913	2245800	2245805		0.169718
NC_000913	2245805	2245810		0.212957
NC_000913	2245810	2245815		0.215420
NC_000913	2245815	2245820		0.198127
NC_000913	2245820	2245825		0.202914
NC_000913	2245825	2245830		0.236497
NC_000913	2245830	2245835		0.282565
NC_000913	2245835	2245840		0.236302
NC_000913	2245840	2245845		0.185463
NC_000913	2245845	2245850		0.155466
NC_000913	2245850	2245855		0.167929
NC_000913	2245855	2245860		0.160905
NC_000913	2245860	2245865		0.166947
NC_000913	2245865	2245870		0.227537
NC_000913	2245870	2245875		0.277536
NC_000913	2245875	2245880		0.420402
NC_000913	2245880	2245885		0.414088
NC_000913	2245885	2245890		0.344754
NC_000913	2245890	2245895		0.281263
NC_000913	2245895	2245900		0.393521
NC_000913	2245900	2245905		0.352673
NC_000913	2245905	2245910		0.352902
NC_000913	2245910	2245915		0.479998
NC_000913	2245915	2245920		0.377903
NC_000913	2245920	2245925		0.331891
NC_000913	2245925	2245930		0.426159
NC_000913	2245930	2245935		0.260919
NC_000913	2245935	2245940		0.250050
NC_000913	2245940	2245945		0.186308
NC_000913	2245945	2245950		0.139475
NC_000913	2245950	2245955		0.123721
NC_000913	2245955	2245960		0.096762
NC_000913	2245960	2245965		0.091248
NC_000913	2245965	2245970		0.085525
NC_000913	2245970	2245975		0.052423
NC_000913	2245975	2245980		0.063807
NC_000913	2245980	2245985		0.108904
NC_000913	2245985	2245990		0.157266
NC_000913	2245990	2245995		0.145161
NC_000913	2245995	2246000		0.170377
NC_000913	2246000	2246005		0.177435
NC_000913	2246005	2246010		0.246153
NC_000913	2246010	2246015		0.300313
NC_000913	2246015	2246020		0.434101
NC_000913	2246020	2246025		0.279346
NC_000913	2246025	2246030		0.393066
NC_000913	2246030	2246035		0.586484
NC_000913	2246035	2246040		0.352481
NC_000913	2246040	2246045		0.337473
NC_000913	2246045	2246050		0.228363
NC_000913	2246050	2246055		0.235101
NC_000913	2246055	2246060		0.204586
NC_000913	2246060	2246065		0.177789
NC_000913	2246065	2246070		0.172960
NC_000913	2246070	2246075		0.174993
NC_000913	2246075	2246080		0.155830
NC_000913	2246080	2246085		0.166851
NC_000913	2246085	2246090		0.161999
NC_000913	2246090	2246095		0.087176
NC_000913	2246095	2246100		0.110912
NC_000913	2246100	2246105		0.066947
NC_000913	2246105	2246110		0.056141
NC_000913	2246110	2246115		0.050502
NC_000913	2246115	2246120		0.055856
NC_000913	2246120	2246125		0.062639
NC_000913	2246125	2246130		0.048613
NC_000913	2246130	2246135		0.044679
NC_000913	2246135	2246140		0.024791
NC_000913	2246140	2246145		0.066281
NC_000913	2246145	2246150		0.053175
NC_000913	2246150	2246155		0.067741
NC_000913	2246155	2246160		0.068436
NC_000913	2246160	2246165		0.080433
NC_000913	2246165	2246170		0.110196
NC_000913	2246170	2246175		0.248008
NC_000913	2246175	2246180		0.262884
NC_000913	2246180	2246185		0.351061
NC_000913	2246185	2246190		0.462052
NC_000913	2246190	2246195		0.311589
NC_000913	2246195	2246200		0.394776
NC_000913	2246200	2246205		0.307510
NC_000913	2246205	2246210		0.143526
NC_000913	2246210	2246215		0.122784
NC_000913	2246215	2246220		0.088140
NC_000913	2246220	2246225		0.067339
NC_000913	2246225	2246230		0.070416
NC_000913	2246230	2246235		0.083687
NC_000913	2246235	2246240		0.104361
NC_000913	2246240	2246245		0.146348
NC_000913	2246245	2246250		0.088435
NC_000913	2246250	2246255		0.094283
NC_000913	2246255	2246260		0.096380
NC_000913	2246260	2246265		0.023136
NC_000913	2246265	2246270		0.018611
NC_000913	2246270	2246275		0.022333
NC_000913	2246275	2246280		0.024881
NC_000913	2246280	2246285		0.028638
NC_000913	2246285	2246290		0.050540
NC_000913	2246290	2246295		0.047404
NC_000913	2246295	2246300		0.049921
NC_000913	2246300	2246305		0.072581
NC_000913	2246305	2246310		0.232198
NC_000913	2246310	2246315		0.076852
NC_000913	2246315	2246320		0.046427
NC_000913	2246320	2246325		0.040527
NC_000913	2246325	2246330		0.035019
NC_000913	2246330	2246335		0.036940
NC_000913	2246335	2246340		0.031453
NC_000913	2246340	2246345		0.038193
NC_000913	2246345	2246350		0.054110
NC_000913	2246350	2246355		0.074480
NC_000913	2246355	2246360		0.080393
NC_000913	2246360	2246365		0.083044
NC_000913	2246365	2246370		0.062546
NC_000913	2246370	2246375		0.109004
NC_000913	2246375	2246380		0.144497
NC_000913	2246380	2246385		0.263424
NC_000913	2246385	2246390		0.352732
NC_000913	2246390	2246395		0.178595
NC_000913	2246395	2246400		0.204457
NC_000913	2246400	2246405		0.172512
NC_000913	2246405	2246410		0.095146
NC_000913	2246410	2246415		0.037953
NC_000913	2246415	2246420		0.021189
NC_000913	2246420	2246425		0.014423
NC_000913	2246425	2246430		0.010592
NC_000913	2246430	2246435		0.013674
NC_000913	2246435	2246440		0.012657
NC_000913	2246440	2246445		0.011067
NC_000913	2246445	2246450		0.037611
NC_000913	2246450	2246455		0.034790
NC_000913	2246455	2246460		0.068486
NC_000913	2246460	2246465		0.059273
NC_000913	2246465	2246470		0.106296
NC_000913	2246470	2246475		0.146221
NC_000913	2246475	2246480		0.148771
NC_000913	2246480	2246485		0.100409
NC_000913	2246485	2246490		0.086377
NC_000913	2246490	2246495		0.077443
NC_000913	2246495	2246500		0.070875
NC_000913	2246500	2246505		0.220985
NC_000913	2246505	2246510		0.206901
NC_000913	2246510	2246515		0.248822
NC_000913	2246515	2246520		0.138143
NC_000913	2246520	2246525		0.203828
NC_000913	2246525	2246530		0.197423
NC_000913	2246530	2246535		0.255093
NC_000913	2246535	2246540		0.280228
NC_000913	2246540	2246545		0.269735
NC_000913	2246545	2246550		0.257998
NC_000913	2246550	2246555		0.229942
NC_000913	2246555	2246560		0.382423
NC_000913	2246560	2246565		0.406012
NC_000913	2246565	2246570		0.489356
NC_000913	2246570	2246575		0.425294
NC_000913	2246575	2246580		0.582018
NC_000913	2246580	2246585		0.399348
NC_000913	2246585	2246590		0.460040
NC_000913	2246590	2246595		0.529859
NC_000913	2246595	2246600		0.536452
NC_000913	2246600	2246605		0.524883
NC_000913	2246605	2246610		0.529633
NC_000913	2246610	2246615		0.867654
NC_000913	2246615	2246620		0.921465
NC_000913	2246620	2246625		1.608136
NC_000913	2246625	2246630		1.485202
NC_000913	2246630	2246635		1.493956
NC_000913	2246635	2246640		2.003121
NC_000913	2246640	2246645		1.833311
NC_000913	2246645	2246650		1.616035
NC_000913	2246650	2246655		1.073278
NC_000913	2246655	2246660		0.747469
NC_000913	2246660	2246665		0.641370
NC_000913	2246665	2246670		0.554467
NC_000913	2246670	2246675		0.321607
NC_000913	2246675	2246680		0.353155
NC_000913	2246680	2246685		0.192813
NC_000913	2246685	2246690		0.247390
NC_000913	2246690	2246695		0.168453
NC_000913	2246695	2246700		0.126523
NC_000913	2246700	2246705		0.122619
NC_000913	2246705	2246710		0.137836
NC_000913	2246710	2246715		0.146322
NC_000913	2246715	2246720		0.180599
NC_000913	2246720	2246725		0.162237
NC_000913	2246725	2246730		0.114336
NC_000913	2246730	2246735		0.172315
NC_000913	2246735	2246740		0.146903
NC_000913	2246740	2246745		0.141079
NC_000913	2246745	2246750		0.153395
NC_000913	2246750	2246755		0.243192
NC_000913	2246755	2246760		0.225797
NC_000913	2246760	2246765		0.310044
NC_000913	2246765	2246770		0.557272
NC_000913	2246770	2246775		0.512996
NC_000913	2246775	2246780		1.940379
NC_000913	2246780	2246785		1.646867
NC_000913	2246785	2246790		1.667067
NC_000913	2246790	2246795		1.730040
NC_000913	2246795	2246800		1.555567
NC_000913	2246800	2246805		1.535095
NC_000913	2246805	2246810		1.519365
NC_000913	2246810	2246815		1.822877
NC_000913	2246815	2246820		1.227963
NC_000913	2246820	2246825		1.067975
NC_000913	2246825	2246830		0.916155
NC_000913	2246830	2246835		0.674045
NC_000913	2246835	2246840		0.529111
NC_000913	2246840	2246845		0.497151
NC_000913	2246845	2246850		0.462176
NC_000913	2246850	2246855		0.510354
NC_000913	2246855	2246860		0.606771
NC_000913	2246860	2246865		0.743930
NC_000913	2246865	2246870		0.753308
NC_000913	2246870	2246875		0.970690
NC_000913	2246875	2246880		1.206036
NC_000913	2246880	2246885		1.705060
NC_000913	2246885	2246890		1.471082
NC_000913	2246890	2246895		1.655058
NC_000913	2246895	2246900		1.658094
NC_000913	2246900	2246905		1.766889
NC_000913	2246905	2246910		1.879251
NC_000913	2246910	2246915		2.024637
NC_000913	2246915	2246920		2.290118
NC_000913	2246920	2246925		2.358504
NC_000913	2246925	2246930		4.569142
NC_000913	2246930	2246935		5.466291
NC_000913	2246935	2246940		5.711911
NC_000913	2246940	2246945		5.763962
NC_000913	2246945	2246950		6.657619
NC_000913	2246950	2246955		8.996725
NC_000913	2246955	2246960		13.116404
NC_000913	2246960	2246965		14.163975
NC_000913	2246965	2246970		19.251463
NC_000913	2246970	2246975		17.319747
NC_000913	2246975	2246980		15.968456
NC_000913	2246980	2246985		15.917779
NC_000913	2246985	2246990		14.499254
NC_000913	2246990	2246995		7.800222
NC_000913	2246995	2247000		7.869481
NC_000913	2247000	2247005		6.232996
NC_000913	2247005	2247010		4.448389
NC_000913	2247010	2247015		3.636316
NC_000913	2247015	2247020		0.836737
NC_000913	2247020	2247025		0.765706
NC_000913	2247025	2247030		0.668263
NC_000913	2247030	2247035		0.539738
NC_000913	2247035	2247040		0.484564
NC_000913	2247040	2247045		0.461571
NC_000913	2247045	2247050		0.432504
NC_000913	2247050	2247055		0.320720
NC_000913	2247055	2247060		0.345734
NC_000913	2247060	2247065		0.481689
NC_000913	2247065	2247070		0.513370
NC_000913	2247070	2247075		0.757092
NC_000913	2247075	2247080		0.583734
NC_000913	2247080	2247085		0.470636
NC_000913	2247085	2247090		0.345735
NC_000913	2247090	2247095		0.423494
NC_000913	2247095	2247100		0.433232
NC_000913	2247100	2247105		0.454444
NC_000913	2247105	2247110		0.372142
NC_000913	2247110	2247115		0.344489
NC_000913	2247115	2247120		0.454829
NC_000913	2247120	2247125		0.443266
NC_000913	2247125	2247130		0.289176
NC_000913	2247130	2247135		0.142681
NC_000913	2247135	2247140		0.178446
NC_000913	2247140	2247145		0.211095
NC_000913	2247145	2247150		0.230591
NC_000913	2247150	2247155		0.204733
NC_000913	2247155	2247160		0.171899
NC_000913	2247160	2247165		0.090959
NC_000913	2247165	2247170		0.103390
NC_000913	2247170	2247175		0.110426
NC_000913	2247175	2247180		0.018392
NC_000913	2247180	2247185		0.014402
NC_000913	2247185	2247190		0.014552
NC_000913	2247190	2247195		0.014795
NC_000913	2247195	2247200		0.021080
NC_000913	2247200	2247205		0.057788
NC_000913	2247205	2247210		0.062515
NC_000913	2247210	2247215		0.093325
NC_000913	2247215	2247220		0.160391
NC_000913	2247220	2247225		0.238208
NC_000913	2247225	2247230		0.180640
NC_000913	2247230	2247235		0.175527
NC_000913	2247235	2247240		0.142158
NC_000913	2247240	2247245		0.172017
NC_000913	2247245	2247250		0.256162
NC_000913	2247250	2247255		0.413910
NC_000913	2247255	2247260		0.280648
NC_000913	2247260	2247265		0.176437
NC_000913	2247265	2247270		0.068336
NC_000913	2247270	2247275		0.027864
NC_000913	2247275	2247280		0.024180
NC_000913	2247280	2247285		0.022146
NC_000913	2247285	2247290		0.015063
NC_000913	2247290	2247295		0.015230
NC_000913	2247295	2247300		0.016938
NC_000913	2247300	2247305		0.015354
NC_000913	2247305	2247310		0.017098
NC_000913	2247310	2247315		0.007422
NC_000913	2247315	2247320		0.026273
NC_000913	2247320	2247325		0.024859
NC_000913	2247325	2247330		0.023377
NC_000913	2247330	2247335		0.020572
NC_000913	2247335	2247340		0.021815
NC_000913	2247340	2247345		0.022011
NC_000913	2247345	2247350		0.025784
NC_000913	2247350	2247355		0.030510
NC_000913	2247355	2247360		0.034027
NC_000913	2247360	2247365		0.078989
NC_000913	2247365	2247370		0.133001
NC_000913	2247370	2247375		0.091818
NC_000913	2247375	2247380		0.077232
NC_000913	2247380	2247385		0.092884
NC_000913	2247385	2247390		0.155602
NC_000913	2247390	2247395		0.157150
NC_000913	2247395	2247400		0.144109
NC_000913	2247400	2247405		0.193898
NC_000913	2247405	2247410		0.184433
NC_000913	2247410	2247415		0.136744
NC_000913	2247415	2247420		0.171639
NC_000913	2247420	2247425		0.226832
NC_000913	2247425	2247430		0.246776
NC_000913	2247430	2247435		0.210222
NC_000913	2247435	2247440		0.190880
NC_000913	2247440	2247445		0.294547
NC_000913	2247445	2247450		0.414195
NC_000913	2247450	2247455		0.353336
NC_000913	2247455	2247460		0.423207
NC_000913	2247460	2247465		0.343643
NC_000913	2247465	2247470		0.396644
NC_000913	2247470	2247475		0.467200
NC_000913	2247475	2247480		0.535513
NC_000913	2247480	2247485		0.576372
NC_000913	2247485	2247490		0.451377
NC_000913	2247490	2247495		0.497385
NC_000913	2247495	2247500		0.480580
NC_000913	2247500	2247505		0.486312
NC_000913	2247505	2247510		0.531218
NC_000913	2247510	2247515		0.546695
NC_000913	2247515	2247520		0.564491
NC_000913	2247520	2247525		0.568036
NC_000913	2247525	2247530		0.385249
NC_000913	2247530	2247535		0.395537
NC_000913	2247535	2247540		0.402393
NC_000913	2247540	2247545		0.418475
NC_000913	2247545	2247550		0.329093
NC_000913	2247550	2247555		0.382972
NC_000913	2247555	2247560		0.362880
NC_000913	2247560	2247565		0.544715
NC_000913	2247565	2247570		0.464813
NC_000913	2247570	2247575		0.446881
NC_000913	2247575	2247580		0.385099
NC_000913	2247580	2247585		0.470544
NC_000913	2247585	2247590		0.648364
NC_000913	2247590	2247595		0.489652
NC_000913	2247595	2247600		0.410696
NC_000913	2247600	2247605		0.331603
NC_000913	2247605	2247610		0.351056
NC_000913	2247610	2247615		0.294975
NC_000913	2247615	2247620		0.293914
NC_000913	2247620	2247625		0.322856
NC_000913	2247625	2247630		0.339729
NC_000913	2247630	2247635		0.433004
NC_000913	2247635	2247640		0.275883
NC_000913	2247640	2247645		0.160880
NC_000913	2247645	2247650		0.165546
NC_000913	2247650	2247655		0.155849
NC_000913	2247655	2247660		0.118219
NC_000913	2247660	2247665		0.091454
NC_000913	2247665	2247670		0.095167
NC_000913	2247670	2247675		0.123115
NC_000913	2247675	2247680		0.132089
NC_000913	2247680	2247685		0.134797
NC_000913	2247685	2247690		0.182438
NC_000913	2247690	2247695		0.176384
NC_000913	2247695	2247700		0.204484
NC_000913	2247700	2247705		0.104307
NC_000913	2247705	2247710		0.084707
NC_000913	2247710	2247715		0.027693
NC_000913	2247715	2247720		0.024607
NC_000913	2247720	2247725		0.026954
NC_000913	2247725	2247730		0.025805
NC_000913	2247730	2247735		0.022870
NC_000913	2247735	2247740		0.036776
NC_000913	2247740	2247745		0.081254
NC_000913	2247745	2247750		0.105136
NC_000913	2247750	2247755		0.126750
NC_000913	2247755	2247760		0.260682
NC_000913	2247760	2247765		0.275106
NC_000913	2247765	2247770		0.189513
NC_000913	2247770	2247775		0.203409
NC_000913	2247775	2247780		0.186206
NC_000913	2247780	2247785		0.156677
NC_000913	2247785	2247790		0.093245
NC_000913	2247790	2247795		0.033497
NC_000913	2247795	2247800		0.034126
NC_000913	2247800	2247805		0.049577
NC_000913	2247805	2247810		0.055586
NC_000913	2247810	2247815		0.057428
NC_000913	2247815	2247820		0.062677
NC_000913	2247820	2247825		0.141731
NC_000913	2247825	2247830		0.176493
NC_000913	2247830	2247835		0.177301
NC_000913	2247835	2247840		0.195124
NC_000913	2247840	2247845		0.201766
NC_000913	2247845	2247850		0.171675
NC_000913	2247850	2247855		0.164484
NC_000913	2247855	2247860		0.146382
NC_000913	2247860	2247865		0.094028
NC_000913	2247865	2247870		0.103055
NC_000913	2247870	2247875		0.097535
NC_000913	2247875	2247880		0.087394
NC_000913	2247880	2247885		0.056097
NC_000913	2247885	2247890		0.080229
NC_000913	2247890	2247895		0.058345
NC_000913	2247895	2247900		0.101549
NC_000913	2247900	2247905		0.118944
NC_000913	2247905	2247910		0.144847
NC_000913	2247910	2247915		0.185758
NC_000913	2247915	2247920		0.096701
NC_000913	2247920	2247925		0.105966
NC_000913	2247925	2247930		0.130684
NC_000913	2247930	2247935		0.118739
NC_000913	2247935	2247940		0.121932
NC_000913	2247940	2247945		0.135446
NC_000913	2247945	2247950		0.121547
NC_000913	2247950	2247955		0.150423
NC_000913	2247955	2247960		0.033020
NC_000913	2247960	2247965		0.015442
NC_000913	2247965	2247970		0.009561
NC_000913	2247970	2247975		0.009327
NC_000913	2247975	2247980		0.008647
NC_000913	2247980	2247985		0.009388
NC_000913	2247985	2247990		0.014275
NC_000913	2247990	2247995		0.031297
NC_000913	2247995	2248000		0.092721
NC_000913	2248000	2248005		0.225169
NC_000913	2248005	2248010		0.200942
NC_000913	2248010	2248015		0.170256
NC_000913	2248015	2248020		0.161689
NC_000913	2248020	2248025		0.267864
NC_000913	2248025	2248030		0.318588
NC_000913	2248030	2248035		0.262554
NC_000913	2248035	2248040		0.258608
NC_000913	2248040	2248045		0.345458
NC_000913	2248045	2248050		0.408932
NC_000913	2248050	2248055		0.269559
NC_000913	2248055	2248060		0.102450
NC_000913	2248060	2248065		0.077330
NC_000913	2248065	2248070		0.067019
NC_000913	2248070	2248075		0.095883
NC_000913	2248075	2248080		0.100826
NC_000913	2248080	2248085		0.096774
NC_000913	2248085	2248090		0.086806
NC_000913	2248090	2248095		0.084429
NC_000913	2248095	2248100		0.178893
NC_000913	2248100	2248105		0.262049
NC_000913	2248105	2248110		0.384251
NC_000913	2248110	2248115		0.289669
NC_000913	2248115	2248120		0.175358
NC_000913	2248120	2248125		0.147860
NC_000913	2248125	2248130		0.123088
NC_000913	2248130	2248135		0.148312
NC_000913	2248135	2248140		0.139377
NC_000913	2248140	2248145		0.108850
NC_000913	2248145	2248150		0.095658
NC_000913	2248150	2248155		0.197825
NC_000913	2248155	2248160		0.151406
NC_000913	2248160	2248165		0.183442
NC_000913	2248165	2248170		0.161678
NC_000913	2248170	2248175		0.149740
NC_000913	2248175	2248180		0.092645
NC_000913	2248180	2248185		0.092979
NC_000913	2248185	2248190		0.074136
NC_000913	2248190	2248195		0.061331
NC_000913	2248195	2248200		0.061932
NC_000913	2248200	2248205		0.065515
NC_000913	2248205	2248210		0.069232
NC_000913	2248210	2248215		0.072236
NC_000913	2248215	2248220		0.084639
NC_000913	2248220	2248225		0.095114
NC_000913	2248225	2248230		0.105771
NC_000913	2248230	2248235		0.093055
NC_000913	2248235	2248240		0.067559
NC_000913	2248240	2248245		0.067368
NC_000913	2248245	2248250		0.068190
NC_000913	2248250	2248255		0.074730
NC_000913	2248255	2248260		0.074056
NC_000913	2248260	2248265		0.065779
NC_000913	2248265	2248270		0.048378
NC_000913	2248270	2248275		0.055874
NC_000913	2248275	2248280		0.046947
NC_000913	2248280	2248285		0.073864
NC_000913	2248285	2248290		0.071574
NC_000913	2248290	2248295		0.062233
NC_000913	2248295	2248300		0.074504
NC_000913	2248300	2248305		0.080896
NC_000913	2248305	2248310		0.130623
NC_000913	2248310	2248315		0.227404
NC_000913	2248315	2248320		0.115085
NC_000913	2248320	2248325		0.099092
NC_000913	2248325	2248330		0.121441
NC_000913	2248330	2248335		0.136011
NC_000913	2248335	2248340		0.127501
NC_000913	2248340	2248345		0.135515
NC_000913	2248345	2248350		0.262953
NC_000913	2248350	2248355		0.233270
NC_000913	2248355	2248360		0.326650
NC_000913	2248360	2248365		0.636570
NC_000913	2248365	2248370		0.711230
NC_000913	2248370	2248375		0.299059
NC_000913	2248375	2248380		0.181152
NC_000913	2248380	2248385		0.141097
NC_000913	2248385	2248390		0.126461
NC_000913	2248390	2248395		0.121895
NC_000913	2248395	2248400		0.137090
NC_000913	2248400	2248405		0.132055
NC_000913	2248405	2248410		0.115576
NC_000913	2248410	2248415		0.148728
NC_000913	2248415	2248420		0.154855
NC_000913	2248420	2248425		0.173563
NC_000913	2248425	2248430		0.165424
NC_000913	2248430	2248435		0.157977
NC_000913	2248435	2248440		0.200727
NC_000913	2248440	2248445		0.180324
NC_000913	2248445	2248450		0.173344
NC_000913	2248450	2248455		0.137583
NC_000913	2248455	2248460		0.151835
NC_000913	2248460	2248465		0.201802
NC_000913	2248465	2248470		0.171014
NC_000913	2248470	2248475		0.206450
NC_000913	2248475	2248480		0.206703
NC_000913	2248480	2248485		0.296874
NC_000913	2248485	2248490		0.209583
NC_000913	2248490	2248495		0.094843
NC_000913	2248495	2248500		0.102361
NC_000913	2248500	2248505		0.102512
NC_000913	2248505	2248510		0.103298
NC_000913	2248510	2248515		0.087513
NC_000913	2248515	2248520		0.112444
NC_000913	2248520	2248525		0.158882
NC_000913	2248525	2248530		0.338182
NC_000913	2248530	2248535		0.463548
NC_000913	2248535	2248540		0.963553
NC_000913	2248540	2248545		0.904326
NC_000913	2248545	2248550		0.929143
NC_000913	2248550	2248555		0.896957
NC_000913	2248555	2248560		0.871028
NC_000913	2248560	2248565		0.914779
NC_000913	2248565	2248570		0.869687
NC_000913	2248570	2248575		0.915975
NC_000913	2248575	2248580		0.735328
NC_000913	2248580	2248585		0.608736
NC_000913	2248585	2248590		0.789465
NC_000913	2248590	2248595		0.926584
NC_000913	2248595	2248600		0.940692
NC_000913	2248600	2248605		1.132787
NC_000913	2248605	2248610		1.161434
NC_000913	2248610	2248615		1.195228
NC_000913	2248615	2248620		0.599035
NC_000913	2248620	2248625		0.707536
NC_000913	2248625	2248630		0.648975
NC_000913	2248630	2248635		0.760770
NC_000913	2248635	2248640		0.781800
NC_000913	2248640	2248645		0.717339
NC_000913	2248645	2248650		0.670604
NC_000913	2248650	2248655		0.760361
NC_000913	2248655	2248660		0.603597
NC_000913	2248660	2248665		0.599330
NC_000913	2248665	2248670		0.612699
NC_000913	2248670	2248675		0.667527
NC_000913	2248675	2248680		0.552269
NC_000913	2248680	2248685		0.487791
NC_000913	2248685	2248690		0.500586
NC_000913	2248690	2248695		0.453997
NC_000913	2248695	2248700		0.462842
NC_000913	2248700	2248705		0.507553
NC_000913	2248705	2248710		0.519835
NC_000913	2248710	2248715		0.593826
NC_000913	2248715	2248720		0.609785
NC_000913	2248720	2248725		0.571645
NC_000913	2248725	2248730		0.422820
NC_000913	2248730	2248735		0.390822
NC_000913	2248735	2248740		0.374189
NC_000913	2248740	2248745		0.426074
NC_000913	2248745	2248750		0.402337
NC_000913	2248750	2248755		0.434722
NC_000913	2248755	2248760		0.310687
NC_000913	2248760	2248765		0.132417
NC_000913	2248765	2248770		0.129462
NC_000913	2248770	2248775		0.067348
NC_000913	2248775	2248780		0.061938
NC_000913	2248780	2248785		0.066264
NC_000913	2248785	2248790		0.064310
NC_000913	2248790	2248795		0.071707
NC_000913	2248795	2248800		0.075440
NC_000913	2248800	2248805		0.094615
NC_000913	2248805	2248810		0.113275
NC_000913	2248810	2248815		0.320689
NC_000913	2248815	2248820		0.403670
NC_000913	2248820	2248825		0.277478
NC_000913	2248825	2248830		0.247151
NC_000913	2248830	2248835		0.175109
NC_000913	2248835	2248840		0.118007
NC_000913	2248840	2248845		0.077038
NC_000913	2248845	2248850		0.068814
NC_000913	2248850	2248855		0.074979
NC_000913	2248855	2248860		0.073118
NC_000913	2248860	2248865		0.090344
NC_000913	2248865	2248870		0.141839
NC_000913	2248870	2248875		0.228037
NC_000913	2248875	2248880		0.267573
NC_000913	2248880	2248885		0.247806
NC_000913	2248885	2248890		0.185801
NC_000913	2248890	2248895		0.100680
NC_000913	2248895	2248900		0.031613
NC_000913	2248900	2248905		0.042723
NC_000913	2248905	2248910		0.045095
NC_000913	2248910	2248915		0.041009
NC_000913	2248915	2248920		0.034609
NC_000913	2248920	2248925		0.046615
NC_000913	2248925	2248930		0.063686
NC_000913	2248930	2248935		0.108445
NC_000913	2248935	2248940		0.122131
NC_000913	2248940	2248945		0.169584
NC_000913	2248945	2248950		0.236637
NC_000913	2248950	2248955		0.116525
NC_000913	2248955	2248960		0.112510
NC_000913	2248960	2248965		0.129537
NC_000913	2248965	2248970		0.121993
NC_000913	2248970	2248975		0.089965
NC_000913	2248975	2248980		0.089050
NC_000913	2248980	2248985		0.087613
NC_000913	2248985	2248990		0.155337
NC_000913	2248990	2248995		0.180048
NC_000913	2248995	2249000		0.162462
NC_000913	2249000	2249005		0.253753
NC_000913	2249005	2249010		0.221352
NC_000913	2249010	2249015		0.221190
NC_000913	2249015	2249020		0.104535
NC_000913	2249020	2249025		0.112789
NC_000913	2249025	2249030		0.123709
NC_000913	2249030	2249035		0.114323
NC_000913	2249035	2249040		0.105480
NC_000913	2249040	2249045		0.130939
NC_000913	2249045	2249050		0.151160
NC_000913	2249050	2249055		0.193384
NC_000913	2249055	2249060		0.227287
NC_000913	2249060	2249065		0.250483
NC_000913	2249065	2249070		0.249754
NC_000913	2249070	2249075		0.277755
NC_000913	2249075	2249080		0.310971
NC_000913	2249080	2249085		0.297618
NC_000913	2249085	2249090		0.275654
NC_000913	2249090	2249095		0.276271
NC_000913	2249095	2249100		0.241122
NC_000913	2249100	2249105		0.207199
NC_000913	2249105	2249110		0.215164
NC_000913	2249110	2249115		0.137390
NC_000913	2249115	2249120		0.111071
NC_000913	2249120	2249125		0.095365
NC_000913	2249125	2249130		0.093420
NC_000913	2249130	2249135		0.088036
NC_000913	2249135	2249140		0.089493
NC_000913	2249140	2249145		0.076382
NC_000913	2249145	2249150		0.092692
NC_000913	2249150	2249155		0.105612
NC_000913	2249155	2249160		0.129727
NC_000913	2249160	2249165		0.133640
NC_000913	2249165	2249170		0.124307
NC_000913	2249170	2249175		0.159645
NC_000913	2249175	2249180		0.130710
NC_000913	2249180	2249185		0.123084
NC_000913	2249185	2249190		0.180404
NC_000913	2249190	2249195		0.445992
NC_000913	2249195	2249200		0.425443
NC_000913	2249200	2249205		0.231851
NC_000913	2249205	2249210		0.148678
NC_000913	2249210	2249215		0.123282
NC_000913	2249215	2249220		0.117435
NC_000913	2249220	2249225		0.134085
NC_000913	2249225	2249230		0.124066
NC_000913	2249230	2249235		0.142416
NC_000913	2249235	2249240		0.166563
NC_000913	2249240	2249245		0.241312
NC_000913	2249245	2249250		0.341346
NC_000913	2249250	2249255		0.372208
NC_000913	2249255	2249260		0.425264
NC_000913	2249260	2249265		0.518577
NC_000913	2249265	2249270		0.608420
NC_000913	2249270	2249275		0.653091
NC_000913	2249275	2249280		0.737811
NC_000913	2249280	2249285		0.620874
NC_000913	2249285	2249290		0.637615
NC_000913	2249290	2249295		0.485447
NC_000913	2249295	2249300		0.546850
NC_000913	2249300	2249305		0.433041
NC_000913	2249305	2249310		0.410526
NC_000913	2249310	2249315		0.463793
NC_000913	2249315	2249320		0.487135
NC_000913	2249320	2249325		0.534193
NC_000913	2249325	2249330		0.434795
NC_000913	2249330	2249335		0.364251
NC_000913	2249335	2249340		0.269228
NC_000913	2249340	2249345		0.211923
NC_000913	2249345	2249350		0.159350
NC_000913	2249350	2249355		0.143014
NC_000913	2249355	2249360		0.134423
NC_000913	2249360	2249365		0.118023
NC_000913	2249365	2249370		0.130529
NC_000913	2249370	2249375		0.203922
NC_000913	2249375	2249380		0.248459
NC_000913	2249380	2249385		0.541055
NC_000913	2249385	2249390		0.341741
NC_000913	2249390	2249395		0.267905
NC_000913	2249395	2249400		0.309007
NC_000913	2249400	2249405		0.161463
NC_000913	2249405	2249410		0.181993
NC_000913	2249410	2249415		0.169809
NC_000913	2249415	2249420		0.160647
NC_000913	2249420	2249425		0.221822
NC_000913	2249425	2249430		0.232647
NC_000913	2249430	2249435		0.255518
NC_000913	2249435	2249440		0.391893
NC_000913	2249440	2249445		1.385888
NC_000913	2249445	2249450		3.973847
NC_000913	2249450	2249455		4.304550
NC_000913	2249455	2249460		4.739748
NC_000913	2249460	2249465		4.226684
NC_000913	2249465	2249470		3.986590
NC_000913	2249470	2249475		2.476299
NC_000913	2249475	2249480		2.046590
NC_000913	2249480	2249485		1.897916
NC_000913	2249485	2249490		1.750972
NC_000913	2249490	2249495		1.513488
NC_000913	2249495	2249500		1.415539
NC_000913	2249500	2249505		1.269271
NC_000913	2249505	2249510		1.441329
NC_000913	2249510	2249515		1.515287
NC_000913	2249515	2249520		1.552365
NC_000913	2249520	2249525		1.776347
NC_000913	2249525	2249530		2.450363
NC_000913	2249530	2249535		2.694603
NC_000913	2249535	2249540		2.696530
NC_000913	2249540	2249545		2.871095
NC_000913	2249545	2249550		2.978536
NC_000913	2249550	2249555		3.076877
NC_000913	2249555	2249560		3.074229
NC_000913	2249560	2249565		3.283850
NC_000913	2249565	2249570		3.460802
NC_000913	2249570	2249575		3.751763
NC_000913	2249575	2249580		5.340905
NC_000913	2249580	2249585		5.065555
NC_000913	2249585	2249590		4.257375
NC_000913	2249590	2249595		4.243876
NC_000913	2249595	2249600		3.946308
NC_000913	2249600	2249605		4.114445
NC_000913	2249605	2249610		4.053426
NC_000913	2249610	2249615		3.934726
NC_000913	2249615	2249620		4.059012
NC_000913	2249620	2249625		4.505028
NC_000913	2249625	2249630		5.084217
NC_000913	2249630	2249635		5.308433
NC_000913	2249635	2249640		8.365915
NC_000913	2249640	2249645		7.366370
NC_000913	2249645	2249650		8.153510
NC_000913	2249650	2249655		6.455442
NC_000913	2249655	2249660		5.822684
NC_000913	2249660	2249665		4.989352
NC_000913	2249665	2249670		5.124763
NC_000913	2249670	2249675		5.090527
NC_000913	2249675	2249680		3.916163
NC_000913	2249680	2249685		3.635255
NC_000913	2249685	2249690		2.984730
NC_000913	2249690	2249695		2.680088
NC_000913	2249695	2249700		2.568187
NC_000913	2249700	2249705		2.551011
NC_000913	2249705	2249710		2.345810
NC_000913	2249710	2249715		2.177444
NC_000913	2249715	2249720		2.094033
NC_000913	2249720	2249725		1.382658
NC_000913	2249725	2249730		0.973858
NC_000913	2249730	2249735		0.787060
NC_000913	2249735	2249740		0.754139
NC_000913	2249740	2249745		0.624733
NC_000913	2249745	2249750		0.543940
NC_000913	2249750	2249755		0.518759
NC_000913	2249755	2249760		0.487597
NC_000913	2249760	2249765		0.463469
NC_000913	2249765	2249770		0.466348
NC_000913	2249770	2249775		0.556403
NC_000913	2249775	2249780		0.614428
NC_000913	2249780	2249785		0.741695
NC_000913	2249785	2249790		0.700760
NC_000913	2249790	2249795		1.050626
NC_000913	2249795	2249800		1.544046
NC_000913	2249800	2249805		1.689315
NC_000913	2249805	2249810		1.657438
NC_000913	2249810	2249815		1.644962
NC_000913	2249815	2249820		1.586995
NC_000913	2249820	2249825		1.686749
NC_000913	2249825	2249830		1.764650
NC_000913	2249830	2249835		1.730679
NC_000913	2249835	2249840		1.609231
NC_000913	2249840	2249845		1.594505
NC_000913	2249845	2249850		1.470334
NC_000913	2249850	2249855		1.498621
NC_000913	2249855	2249860		1.542565
NC_000913	2249860	2249865		1.536749
NC_000913	2249865	2249870		1.390412
NC_000913	2249870	2249875		1.532527
NC_000913	2249875	2249880		1.571503
NC_000913	2249880	2249885		1.416965
NC_000913	2249885	2249890		1.312675
NC_000913	2249890	2249895		1.107115
NC_000913	2249895	2249900		0.804064
NC_000913	2249900	2249905		0.918790
NC_000913	2249905	2249910		0.680774
NC_000913	2249910	2249915		0.673935
NC_000913	2249915	2249920		0.520958
NC_000913	2249920	2249925		0.599053
NC_000913	2249925	2249930		0.636737
NC_000913	2249930	2249935		0.623173
NC_000913	2249935	2249940		0.654568
NC_000913	2249940	2249945		0.694988
NC_000913	2249945	2249950		0.557002
NC_000913	2249950	2249955		0.597185
NC_000913	2249955	2249960		0.504084
NC_000913	2249960	2249965		0.375623
NC_000913	2249965	2249970		0.386000
NC_000913	2249970	2249975		0.357810
NC_000913	2249975	2249980		0.361278
NC_000913	2249980	2249985		0.391014
NC_000913	2249985	2249990		0.367721
NC_000913	2249990	2249995		0.404060
NC_000913	2249995	2250000		0.376539
NC_000913	2250000	2250005		0.384732
NC_000913	2250005	2250010		0.406719
NC_000913	2250010	2250015		0.492506
NC_000913	2250015	2250020		0.633866
NC_000913	2250020	2250025		0.697307
NC_000913	2250025	2250030		0.785404
NC_000913	2250030	2250035		0.911454
NC_000913	2250035	2250040		1.535873
NC_000913	2250040	2250045		1.050741
NC_000913	2250045	2250050		0.708698
NC_000913	2250050	2250055		0.655044
NC_000913	2250055	2250060		0.500812
NC_000913	2250060	2250065		0.440642
NC_000913	2250065	2250070		0.406876
NC_000913	2250070	2250075		0.425051
NC_000913	2250075	2250080		0.497960
NC_000913	2250080	2250085		0.513726
NC_000913	2250085	2250090		0.566638
NC_000913	2250090	2250095		0.514863
NC_000913	2250095	2250100		0.458248
NC_000913	2250100	2250105		0.560499
NC_000913	2250105	2250110		0.713620
NC_000913	2250110	2250115		0.483144
NC_000913	2250115	2250120		0.400724
NC_000913	2250120	2250125		0.375429
NC_000913	2250125	2250130		0.275958
NC_000913	2250130	2250135		0.292326
NC_000913	2250135	2250140		0.275160
NC_000913	2250140	2250145		0.291225
NC_000913	2250145	2250150		0.212538
NC_000913	2250150	2250155		0.182490
NC_000913	2250155	2250160		0.274363
NC_000913	2250160	2250165		0.288343
NC_000913	2250165	2250170		0.235477
NC_000913	2250170	2250175		0.235279
NC_000913	2250175	2250180		0.297745
NC_000913	2250180	2250185		0.351636
NC_000913	2250185	2250190		0.329244
NC_000913	2250190	2250195		0.313566
NC_000913	2250195	2250200		0.338831
NC_000913	2250200	2250205		0.405582
NC_000913	2250205	2250210		0.391611
NC_000913	2250210	2250215		0.416050
NC_000913	2250215	2250220		0.422806
NC_000913	2250220	2250225		0.514133
NC_000913	2250225	2250230		0.525907
NC_000913	2250230	2250235		0.315147
NC_000913	2250235	2250240		0.151529
NC_000913	2250240	2250245		0.143865
NC_000913	2250245	2250250		0.152104
NC_000913	2250250	2250255		0.166648
NC_000913	2250255	2250260		0.182788
NC_000913	2250260	2250265		0.242233
NC_000913	2250265	2250270		0.555151
NC_000913	2250270	2250275		1.394073
NC_000913	2250275	2250280		1.219200
NC_000913	2250280	2250285		1.460702
NC_000913	2250285	2250290		1.379809
NC_000913	2250290	2250295		1.524022
NC_000913	2250295	2250300		1.515373
NC_000913	2250300	2250305		1.409950
NC_000913	2250305	2250310		1.266945
NC_000913	2250310	2250315		1.197806
NC_000913	2250315	2250320		0.937369
NC_000913	2250320	2250325		0.807094
NC_000913	2250325	2250330		0.468816
NC_000913	2250330	2250335		0.347548
NC_000913	2250335	2250340		0.285820
NC_000913	2250340	2250345		0.287398
NC_000913	2250345	2250350		0.268207
NC_000913	2250350	2250355		0.261910
NC_000913	2250355	2250360		0.293697
NC_000913	2250360	2250365		0.425406
NC_000913	2250365	2250370		0.357770
NC_000913	2250370	2250375		0.517142
NC_000913	2250375	2250380		0.514569
NC_000913	2250380	2250385		0.480429
NC_000913	2250385	2250390		0.388548
NC_000913	2250390	2250395		0.362116
NC_000913	2250395	2250400		0.487820
NC_000913	2250400	2250405		0.436920
NC_000913	2250405	2250410		0.627493
NC_000913	2250410	2250415		0.603429
NC_000913	2250415	2250420		0.609286
NC_000913	2250420	2250425		0.393697
NC_000913	2250425	2250430		0.291154
NC_000913	2250430	2250435		0.212965
NC_000913	2250435	2250440		0.156539
NC_000913	2250440	2250445		0.207252
NC_000913	2250445	2250450		0.273131
NC_000913	2250450	2250455		0.295376
NC_000913	2250455	2250460		0.320660
NC_000913	2250460	2250465		0.641878
NC_000913	2250465	2250470		0.512481
NC_000913	2250470	2250475		0.543295
NC_000913	2250475	2250480		0.467138
NC_000913	2250480	2250485		0.316689
NC_000913	2250485	2250490		0.330518
NC_000913	2250490	2250495		0.398354
NC_000913	2250495	2250500		0.409876
NC_000913	2250500	2250505		0.462743
NC_000913	2250505	2250510		0.512034
NC_000913	2250510	2250515		0.497350
NC_000913	2250515	2250520		0.678499
NC_000913	2250520	2250525		0.874720
NC_000913	2250525	2250530		0.899743
NC_000913	2250530	2250535		0.719759
NC_000913	2250535	2250540		0.553650
NC_000913	2250540	2250545		0.373428
NC_000913	2250545	2250550		0.325084
NC_000913	2250550	2250555		0.152481
NC_000913	2250555	2250560		0.131064
NC_000913	2250560	2250565		0.127958
NC_000913	2250565	2250570		0.094502
NC_000913	2250570	2250575		0.094931
NC_000913	2250575	2250580		0.114206
NC_000913	2250580	2250585		0.168011
NC_000913	2250585	2250590		0.275786
NC_000913	2250590	2250595		0.273491
NC_000913	2250595	2250600		0.255756
NC_000913	2250600	2250605		0.324280
NC_000913	2250605	2250610		0.417830
NC_000913	2250610	2250615		0.392633
NC_000913	2250615	2250620		0.371868
NC_000913	2250620	2250625		0.292260
NC_000913	2250625	2250630		0.361879
NC_000913	2250630	2250635		0.346295
NC_000913	2250635	2250640		0.328650
NC_000913	2250640	2250645		0.385783
NC_000913	2250645	2250650		0.474298
NC_000913	2250650	2250655		0.378489
NC_000913	2250655	2250660		0.386748
NC_000913	2250660	2250665		0.350563
NC_000913	2250665	2250670		0.373286
NC_000913	2250670	2250675		0.375777
NC_000913	2250675	2250680		0.417358
NC_000913	2250680	2250685		0.446497
NC_000913	2250685	2250690		0.401178
NC_000913	2250690	2250695		0.368224
NC_000913	2250695	2250700		0.379101
NC_000913	2250700	2250705		0.409799
NC_000913	2250705	2250710		0.418637
NC_000913	2250710	2250715		0.428094
NC_000913	2250715	2250720		0.502528
NC_000913	2250720	2250725		0.607679
NC_000913	2250725	2250730		0.864501
NC_000913	2250730	2250735		0.897831
NC_000913	2250735	2250740		0.769498
NC_000913	2250740	2250745		0.709580
NC_000913	2250745	2250750		0.589279
NC_000913	2250750	2250755		0.558791
NC_000913	2250755	2250760		0.612477
NC_000913	2250760	2250765		0.399422
NC_000913	2250765	2250770		0.348746
NC_000913	2250770	2250775		0.271741
NC_000913	2250775	2250780		0.254715
NC_000913	2250780	2250785		0.195192
NC_000913	2250785	2250790		0.158601
NC_000913	2250790	2250795		0.110313
NC_000913	2250795	2250800		0.084197
NC_000913	2250800	2250805		0.073662
NC_000913	2250805	2250810		0.063711
NC_000913	2250810	2250815		0.060683
NC_000913	2250815	2250820		0.054670
NC_000913	2250820	2250825		0.056252
NC_000913	2250825	2250830		0.057874
NC_000913	2250830	2250835		0.048377
NC_000913	2250835	2250840		0.048621
NC_000913	2250840	2250845		0.046138
NC_000913	2250845	2250850		0.050908
NC_000913	2250850	2250855		0.105763
NC_000913	2250855	2250860		0.109216
NC_000913	2250860	2250865		0.114064
NC_000913	2250865	2250870		0.151938
NC_000913	2250870	2250875		0.144844
NC_000913	2250875	2250880		0.176452
NC_000913	2250880	2250885		0.206280
NC_000913	2250885	2250890		0.244840
NC_000913	2250890	2250895		0.270114
NC_000913	2250895	2250900		0.291261
NC_000913	2250900	2250905		0.345569
NC_000913	2250905	2250910		0.402975
NC_000913	2250910	2250915		0.367340
NC_000913	2250915	2250920		0.431452
NC_000913	2250920	2250925		0.460008
NC_000913	2250925	2250930		0.453470
NC_000913	2250930	2250935		0.556118
NC_000913	2250935	2250940		0.741865
NC_000913	2250940	2250945		0.648881
NC_000913	2250945	2250950		0.572550
NC_000913	2250950	2250955		0.436451
NC_000913	2250955	2250960		0.343220
NC_000913	2250960	2250965		0.308279
NC_000913	2250965	2250970		0.289626
NC_000913	2250970	2250975		0.260583
NC_000913	2250975	2250980		0.222152
NC_000913	2250980	2250985		0.259690
NC_000913	2250985	2250990		0.287134
NC_000913	2250990	2250995		0.642855
NC_000913	2250995	2251000		0.449271
NC_000913	2251000	2251005		0.489664
NC_000913	2251005	2251010		0.355828
NC_000913	2251010	2251015		0.334567
NC_000913	2251015	2251020		0.374551
NC_000913	2251020	2251025		0.270552
NC_000913	2251025	2251030		0.234403
NC_000913	2251030	2251035		0.236661
NC_000913	2251035	2251040		0.238665
NC_000913	2251040	2251045		0.270837
NC_000913	2251045	2251050		0.313400
NC_000913	2251050	2251055		0.463714
NC_000913	2251055	2251060		0.515786
NC_000913	2251060	2251065		0.346958
NC_000913	2251065	2251070		0.827944
NC_000913	2251070	2251075		0.808154
NC_000913	2251075	2251080		0.486271
NC_000913	2251080	2251085		0.412982
NC_000913	2251085	2251090		0.333127
NC_000913	2251090	2251095		0.459267
NC_000913	2251095	2251100		0.508564
NC_000913	2251100	2251105		0.504172
NC_000913	2251105	2251110		0.640737
NC_000913	2251110	2251115		0.765692
NC_000913	2251115	2251120		1.149085
NC_000913	2251120	2251125		1.188333
NC_000913	2251125	2251130		0.941879
NC_000913	2251130	2251135		0.955919
NC_000913	2251135	2251140		0.917641
NC_000913	2251140	2251145		0.672117
NC_000913	2251145	2251150		0.612071
NC_000913	2251150	2251155		0.548072
NC_000913	2251155	2251160		0.491576
NC_000913	2251160	2251165		0.426037
NC_000913	2251165	2251170		0.328394
NC_000913	2251170	2251175		0.309148
NC_000913	2251175	2251180		0.348909
NC_000913	2251180	2251185		0.386363
NC_000913	2251185	2251190		0.624574
NC_000913	2251190	2251195		0.666430
NC_000913	2251195	2251200		0.801400
NC_000913	2251200	2251205		0.614069
NC_000913	2251205	2251210		0.637383
NC_000913	2251210	2251215		0.650077
NC_000913	2251215	2251220		0.452396
NC_000913	2251220	2251225		0.312924
NC_000913	2251225	2251230		0.332606
NC_000913	2251230	2251235		0.359059
NC_000913	2251235	2251240		0.307759
NC_000913	2251240	2251245		0.311491
NC_000913	2251245	2251250		0.268180
NC_000913	2251250	2251255		0.220826
NC_000913	2251255	2251260		0.223037
NC_000913	2251260	2251265		0.190747
NC_000913	2251265	2251270		0.186192
NC_000913	2251270	2251275		0.183570
NC_000913	2251275	2251280		0.036783
NC_000913	2251280	2251285		0.027920
NC_000913	2251285	2251290		0.022525
NC_000913	2251290	2251295		0.023945
NC_000913	2251295	2251300		0.024317
NC_000913	2251300	2251305		0.022626
NC_000913	2251305	2251310		0.022691
NC_000913	2251310	2251315		0.060859
NC_000913	2251315	2251320		0.196416
NC_000913	2251320	2251325		0.106288
NC_000913	2251325	2251330		0.091246
NC_000913	2251330	2251335		0.139066
NC_000913	2251335	2251340		0.148769
NC_000913	2251340	2251345		0.142244
NC_000913	2251345	2251350		0.170161
NC_000913	2251350	2251355		0.187690
NC_000913	2251355	2251360		0.182130
NC_000913	2251360	2251365		0.179792
NC_000913	2251365	2251370		0.155618
NC_000913	2251370	2251375		0.159148
NC_000913	2251375	2251380		0.220873
NC_000913	2251380	2251385		0.292005
NC_000913	2251385	2251390		0.389483
NC_000913	2251390	2251395		0.344201
NC_000913	2251395	2251400		0.360482
NC_000913	2251400	2251405		0.468186
NC_000913	2251405	2251410		0.574931
NC_000913	2251410	2251415		0.552866
NC_000913	2251415	2251420		0.496300
NC_000913	2251420	2251425		0.585195
NC_000913	2251425	2251430		0.653016
NC_000913	2251430	2251435		0.550620
NC_000913	2251435	2251440		0.450899
NC_000913	2251440	2251445		0.287301
NC_000913	2251445	2251450		0.279891
NC_000913	2251450	2251455		0.258694
NC_000913	2251455	2251460		0.183581
NC_000913	2251460	2251465		0.153347
NC_000913	2251465	2251470		0.162091
NC_000913	2251470	2251475		0.198537
NC_000913	2251475	2251480		0.186338
NC_000913	2251480	2251485		0.201153
NC_000913	2251485	2251490		0.204279
NC_000913	2251490	2251495		0.186290
NC_000913	2251495	2251500		0.259772
NC_000913	2251500	2251505		0.201635
NC_000913	2251505	2251510		0.210067
NC_000913	2251510	2251515		0.211753
NC_000913	2251515	2251520		0.154538
NC_000913	2251520	2251525		0.155316
NC_000913	2251525	2251530		0.178975
NC_000913	2251530	2251535		0.176719
NC_000913	2251535	2251540		0.269563
NC_000913	2251540	2251545		0.293661
NC_000913	2251545	2251550		0.312655
NC_000913	2251550	2251555		0.500879
NC_000913	2251555	2251560		0.452803
NC_000913	2251560	2251565		0.619482
NC_000913	2251565	2251570		0.569561
NC_000913	2251570	2251575		0.484748
NC_000913	2251575	2251580		0.389135
NC_000913	2251580	2251585		0.443282
NC_000913	2251585	2251590		0.362308
NC_000913	2251590	2251595		0.271908
NC_000913	2251595	2251600		0.216736
NC_000913	2251600	2251605		0.209228
NC_000913	2251605	2251610		0.232707
NC_000913	2251610	2251615		0.283266
NC_000913	2251615	2251620		0.543653
NC_000913	2251620	2251625		0.462840
NC_000913	2251625	2251630		0.521022
NC_000913	2251630	2251635		0.455198
NC_000913	2251635	2251640		0.609475
NC_000913	2251640	2251645		0.705103
NC_000913	2251645	2251650		0.571504
NC_000913	2251650	2251655		0.640728
NC_000913	2251655	2251660		0.520146
NC_000913	2251660	2251665		0.478293
NC_000913	2251665	2251670		0.466380
NC_000913	2251670	2251675		0.577938
NC_000913	2251675	2251680		0.790361
NC_000913	2251680	2251685		0.986388
NC_000913	2251685	2251690		1.059605
NC_000913	2251690	2251695		1.212779
NC_000913	2251695	2251700		1.625176
NC_000913	2251700	2251705		1.560838
NC_000913	2251705	2251710		1.053880
NC_000913	2251710	2251715		1.358278
NC_000913	2251715	2251720		1.408412
NC_000913	2251720	2251725		1.734242
NC_000913	2251725	2251730		2.022084
NC_000913	2251730	2251735		2.219803
NC_000913	2251735	2251740		2.348335
NC_000913	2251740	2251745		2.527606
NC_000913	2251745	2251750		2.661481
NC_000913	2251750	2251755		4.170143
NC_000913	2251755	2251760		3.624141
NC_000913	2251760	2251765		3.269295
NC_000913	2251765	2251770		3.008632
NC_000913	2251770	2251775		2.745780
NC_000913	2251775	2251780		2.431789
NC_000913	2251780	2251785		1.631207
NC_000913	2251785	2251790		1.150864
NC_000913	2251790	2251795		0.682005
NC_000913	2251795	2251800		0.657505
NC_000913	2251800	2251805		0.568433
NC_000913	2251805	2251810		0.567353
NC_000913	2251810	2251815		0.611687
NC_000913	2251815	2251820		0.680923
NC_000913	2251820	2251825		1.032110
NC_000913	2251825	2251830		1.115625
NC_000913	2251830	2251835		1.177514
NC_000913	2251835	2251840		1.278453
NC_000913	2251840	2251845		0.792448
NC_000913	2251845	2251850		0.717054
NC_000913	2251850	2251855		0.658571
NC_000913	2251855	2251860		0.757836
NC_000913	2251860	2251865		0.641862
NC_000913	2251865	2251870		0.555959
NC_000913	2251870	2251875		0.550158
NC_000913	2251875	2251880		0.492978
NC_000913	2251880	2251885		0.488731
NC_000913	2251885	2251890		0.513129
NC_000913	2251890	2251895		0.538210
NC_000913	2251895	2251900		0.564791
NC_000913	2251900	2251905		1.091402
NC_000913	2251905	2251910		1.557660
NC_000913	2251910	2251915		1.013227
NC_000913	2251915	2251920		1.003350
NC_000913	2251920	2251925		0.823636
NC_000913	2251925	2251930		0.962503
NC_000913	2251930	2251935		0.528168
NC_000913	2251935	2251940		0.641374
NC_000913	2251940	2251945		0.769384
NC_000913	2251945	2251950		0.915714
NC_000913	2251950	2251955		0.867497
NC_000913	2251955	2251960		0.781666
NC_000913	2251960	2251965		0.837808
NC_000913	2251965	2251970		0.516626
NC_000913	2251970	2251975		0.377224
NC_000913	2251975	2251980		0.388799
NC_000913	2251980	2251985		0.367355
NC_000913	2251985	2251990		0.335040
NC_000913	2251990	2251995		0.319161
NC_000913	2251995	2252000		0.359181
NC_000913	2252000	2252005		0.248207
NC_000913	2252005	2252010		0.231103
NC_000913	2252010	2252015		0.211202
NC_000913	2252015	2252020		0.194013
NC_000913	2252020	2252025		0.215472
NC_000913	2252025	2252030		0.226110
NC_000913	2252030	2252035		0.270187
NC_000913	2252035	2252040		0.395693
NC_000913	2252040	2252045		0.458386
NC_000913	2252045	2252050		0.437076
NC_000913	2252050	2252055		0.253721
NC_000913	2252055	2252060		0.217547
NC_000913	2252060	2252065		0.216081
NC_000913	2252065	2252070		0.147598
NC_000913	2252070	2252075		0.096590
NC_000913	2252075	2252080		0.099486
NC_000913	2252080	2252085		0.084050
NC_000913	2252085	2252090		0.055623
NC_000913	2252090	2252095		0.057857
NC_000913	2252095	2252100		0.053819
NC_000913	2252100	2252105		0.069978
NC_000913	2252105	2252110		0.119419
NC_000913	2252110	2252115		0.115546
NC_000913	2252115	2252120		0.161502
NC_000913	2252120	2252125		0.259058
NC_000913	2252125	2252130		0.230942
NC_000913	2252130	2252135		0.237440
NC_000913	2252135	2252140		0.188861
NC_000913	2252140	2252145		0.182391
NC_000913	2252145	2252150		0.250804
NC_000913	2252150	2252155		0.117853
NC_000913	2252155	2252160		0.087521
NC_000913	2252160	2252165		0.026439
NC_000913	2252165	2252170		0.012778
NC_000913	2252170	2252175		0.011175
NC_000913	2252175	2252180		0.013899
NC_000913	2252180	2252185		0.016318
NC_000913	2252185	2252190		0.017720
NC_000913	2252190	2252195		0.057232
NC_000913	2252195	2252200		0.207912
NC_000913	2252200	2252205		0.156946
NC_000913	2252205	2252210		0.166187
NC_000913	2252210	2252215		0.194470
NC_000913	2252215	2252220		0.152029
NC_000913	2252220	2252225		0.211394
NC_000913	2252225	2252230		0.144934
NC_000913	2252230	2252235		0.107209
NC_000913	2252235	2252240		0.090043
NC_000913	2252240	2252245		0.096061
NC_000913	2252245	2252250		0.092175
NC_000913	2252250	2252255		0.109568
NC_000913	2252255	2252260		0.122549
NC_000913	2252260	2252265		0.118195
NC_000913	2252265	2252270		0.117303
NC_000913	2252270	2252275		0.154990
NC_000913	2252275	2252280		0.127460
NC_000913	2252280	2252285		0.189571
NC_000913	2252285	2252290		0.132203
NC_000913	2252290	2252295		0.132350
NC_000913	2252295	2252300		0.101574
NC_000913	2252300	2252305		0.096002
NC_000913	2252305	2252310		0.105425
NC_000913	2252310	2252315		0.094293
NC_000913	2252315	2252320		0.094976
NC_000913	2252320	2252325		0.135317
NC_000913	2252325	2252330		0.143499
NC_000913	2252330	2252335		0.401923
NC_000913	2252335	2252340		0.364906
NC_000913	2252340	2252345		0.403419
NC_000913	2252345	2252350		0.214194
NC_000913	2252350	2252355		0.404352
NC_000913	2252355	2252360		0.382392
NC_000913	2252360	2252365		0.377038
NC_000913	2252365	2252370		0.443997
NC_000913	2252370	2252375		0.519649
NC_000913	2252375	2252380		0.480197
NC_000913	2252380	2252385		0.520343
NC_000913	2252385	2252390		0.476347
NC_000913	2252390	2252395		0.462310
NC_000913	2252395	2252400		0.559935
NC_000913	2252400	2252405		0.860660
NC_000913	2252405	2252410		0.747519
NC_000913	2252410	2252415		0.610314
NC_000913	2252415	2252420		0.428335
NC_000913	2252420	2252425		0.409122
NC_000913	2252425	2252430		0.265280
NC_000913	2252430	2252435		0.212051
NC_000913	2252435	2252440		0.178978
NC_000913	2252440	2252445		0.168717
NC_000913	2252445	2252450		0.126058
NC_000913	2252450	2252455		0.090413
NC_000913	2252455	2252460		0.076499
NC_000913	2252460	2252465		0.058727
NC_000913	2252465	2252470		0.045847
NC_000913	2252470	2252475		0.053127
NC_000913	2252475	2252480		0.063984
NC_000913	2252480	2252485		0.075839
NC_000913	2252485	2252490		0.107398
NC_000913	2252490	2252495		0.099624
NC_000913	2252495	2252500		0.086672
NC_000913	2252500	2252505		0.087641
NC_000913	2252505	2252510		0.126812
NC_000913	2252510	2252515		0.238836
NC_000913	2252515	2252520		0.380898
NC_000913	2252520	2252525		0.638137
NC_000913	2252525	2252530		0.885841
NC_000913	2252530	2252535		0.554091
NC_000913	2252535	2252540		0.591422
NC_000913	2252540	2252545		0.684286
NC_000913	2252545	2252550		0.846495
NC_000913	2252550	2252555		0.644615
NC_000913	2252555	2252560		0.485912
NC_000913	2252560	2252565		0.392157
NC_000913	2252565	2252570		0.312429
NC_000913	2252570	2252575		0.315022
NC_000913	2252575	2252580		0.341815
NC_000913	2252580	2252585		0.248569
NC_000913	2252585	2252590		0.242071
NC_000913	2252590	2252595		0.226905
NC_000913	2252595	2252600		0.218639
NC_000913	2252600	2252605		0.276568
NC_000913	2252605	2252610		0.255547
NC_000913	2252610	2252615		0.278034
NC_000913	2252615	2252620		0.216656
NC_000913	2252620	2252625		0.173011
NC_000913	2252625	2252630		0.190076
NC_000913	2252630	2252635		0.195096
NC_000913	2252635	2252640		0.341180
NC_000913	2252640	2252645		0.386701
NC_000913	2252645	2252650		0.496919
NC_000913	2252650	2252655		0.728091
NC_000913	2252655	2252660		0.687039
NC_000913	2252660	2252665		0.709526
NC_000913	2252665	2252670		0.660565
NC_000913	2252670	2252675		0.634256
NC_000913	2252675	2252680		0.604189
NC_000913	2252680	2252685		0.536210
NC_000913	2252685	2252690		0.537398
NC_000913	2252690	2252695		0.575031
NC_000913	2252695	2252700		0.479524
NC_000913	2252700	2252705		0.575305
NC_000913	2252705	2252710		0.576945
NC_000913	2252710	2252715		0.470499
NC_000913	2252715	2252720		0.509800
NC_000913	2252720	2252725		0.494829
NC_000913	2252725	2252730		0.518186
NC_000913	2252730	2252735		0.446798
NC_000913	2252735	2252740		0.469736
NC_000913	2252740	2252745		0.399355
NC_000913	2252745	2252750		0.410392
NC_000913	2252750	2252755		0.438053
NC_000913	2252755	2252760		0.555846
NC_000913	2252760	2252765		0.530031
NC_000913	2252765	2252770		0.555282
NC_000913	2252770	2252775		0.847008
NC_000913	2252775	2252780		0.728127
NC_000913	2252780	2252785		0.907027
NC_000913	2252785	2252790		0.962313
NC_000913	2252790	2252795		0.774894
NC_000913	2252795	2252800		0.685649
NC_000913	2252800	2252805		0.604131
NC_000913	2252805	2252810		0.585143
NC_000913	2252810	2252815		0.626771
NC_000913	2252815	2252820		0.695591
NC_000913	2252820	2252825		0.621882
NC_000913	2252825	2252830		0.526178
NC_000913	2252830	2252835		0.493944
NC_000913	2252835	2252840		0.509267
NC_000913	2252840	2252845		0.507425
NC_000913	2252845	2252850		0.516916
NC_000913	2252850	2252855		0.856326
NC_000913	2252855	2252860		0.959876
NC_000913	2252860	2252865		0.831290
NC_000913	2252865	2252870		0.839335
NC_000913	2252870	2252875		0.513899
NC_000913	2252875	2252880		0.466513
NC_000913	2252880	2252885		0.466387
NC_000913	2252885	2252890		0.386804
NC_000913	2252890	2252895		0.530888
NC_000913	2252895	2252900		0.482959
NC_000913	2252900	2252905		0.390507
NC_000913	2252905	2252910		0.285457
NC_000913	2252910	2252915		0.375016
NC_000913	2252915	2252920		0.327634
NC_000913	2252920	2252925		0.369172
NC_000913	2252925	2252930		0.383640
NC_000913	2252930	2252935		0.367172
NC_000913	2252935	2252940		0.299651
NC_000913	2252940	2252945		0.210846
NC_000913	2252945	2252950		0.212275
NC_000913	2252950	2252955		0.204218
NC_000913	2252955	2252960		0.261735
NC_000913	2252960	2252965		0.276048
NC_000913	2252965	2252970		0.349955
NC_000913	2252970	2252975		0.487563
NC_000913	2252975	2252980		0.637172
NC_000913	2252980	2252985		0.644711
NC_000913	2252985	2252990		0.683612
NC_000913	2252990	2252995		0.704776
NC_000913	2252995	2253000		0.790513
NC_000913	2253000	2253005		0.836357
NC_000913	2253005	2253010		0.752361
NC_000913	2253010	2253015		0.733946
NC_000913	2253015	2253020		0.606357
NC_000913	2253020	2253025		0.526177
NC_000913	2253025	2253030		0.566419
NC_000913	2253030	2253035		0.561855
NC_000913	2253035	2253040		0.576870
NC_000913	2253040	2253045		0.735725
NC_000913	2253045	2253050		0.785633
NC_000913	2253050	2253055		0.839354
NC_000913	2253055	2253060		0.610623
NC_000913	2253060	2253065		0.743854
NC_000913	2253065	2253070		0.655143
NC_000913	2253070	2253075		0.694604
NC_000913	2253075	2253080		0.566715
NC_000913	2253080	2253085		0.553501
NC_000913	2253085	2253090		0.354943
NC_000913	2253090	2253095		0.277950
NC_000913	2253095	2253100		0.306212
NC_000913	2253100	2253105		0.248285
NC_000913	2253105	2253110		0.169463
NC_000913	2253110	2253115		0.176548
NC_000913	2253115	2253120		0.164046
NC_000913	2253120	2253125		0.183225
NC_000913	2253125	2253130		0.396898
NC_000913	2253130	2253135		0.468642
NC_000913	2253135	2253140		0.461875
NC_000913	2253140	2253145		1.265207
NC_000913	2253145	2253150		1.290615
NC_000913	2253150	2253155		1.841007
NC_000913	2253155	2253160		1.603779
NC_000913	2253160	2253165		1.098836
NC_000913	2253165	2253170		0.824311
NC_000913	2253170	2253175		0.720256
NC_000913	2253175	2253180		0.654326
NC_000913	2253180	2253185		0.607204
NC_000913	2253185	2253190		0.387748
NC_000913	2253190	2253195		0.397460
NC_000913	2253195	2253200		0.395413
NC_000913	2253200	2253205		0.390429
NC_000913	2253205	2253210		0.377514
NC_000913	2253210	2253215		0.371142
NC_000913	2253215	2253220		0.397309
NC_000913	2253220	2253225		0.427138
NC_000913	2253225	2253230		0.271466
NC_000913	2253230	2253235		0.273195
NC_000913	2253235	2253240		0.294286
NC_000913	2253240	2253245		0.328526
NC_000913	2253245	2253250		0.444430
NC_000913	2253250	2253255		0.570415
NC_000913	2253255	2253260		0.656313
NC_000913	2253260	2253265		0.880503
NC_000913	2253265	2253270		1.015904
NC_000913	2253270	2253275		1.038160
NC_000913	2253275	2253280		1.145284
NC_000913	2253280	2253285		0.289919
NC_000913	2253285	2253290		0.179783
NC_000913	2253290	2253295		0.152063
NC_000913	2253295	2253300		0.162799
NC_000913	2253300	2253305		0.170347
NC_000913	2253305	2253310		0.219078
NC_000913	2253310	2253315		0.131181
NC_000913	2253315	2253320		0.185759
NC_000913	2253320	2253325		0.120400
NC_000913	2253325	2253330		0.274254
NC_000913	2253330	2253335		0.383397
NC_000913	2253335	2253340		1.039660
NC_000913	2253340	2253345		1.310532
NC_000913	2253345	2253350		0.751365
NC_000913	2253350	2253355		0.329660
NC_000913	2253355	2253360		0.252214
NC_000913	2253360	2253365		0.223923
NC_000913	2253365	2253370		0.203834
NC_000913	2253370	2253375		0.174569
NC_000913	2253375	2253380		0.151263
NC_000913	2253380	2253385		0.174963
NC_000913	2253385	2253390		0.157221
NC_000913	2253390	2253395		0.107527
NC_000913	2253395	2253400		0.140041
NC_000913	2253400	2253405		0.142878
NC_000913	2253405	2253410		0.126041
NC_000913	2253410	2253415		0.142266
NC_000913	2253415	2253420		0.190324
NC_000913	2253420	2253425		0.180158
NC_000913	2253425	2253430		0.183516
NC_000913	2253430	2253435		0.146139
NC_000913	2253435	2253440		0.187130
NC_000913	2253440	2253445		0.275354
NC_000913	2253445	2253450		0.380090
NC_000913	2253450	2253455		0.866283
NC_000913	2253455	2253460		0.050921
NC_000913	2253460	2253465		0.044114
NC_000913	2253465	2253470		0.046353
NC_000913	2253470	2253475		0.043040
NC_000913	2253475	2253480		0.055097
NC_000913	2253480	2253485		0.071185
NC_000913	2253485	2253490		0.138623
NC_000913	2253490	2253495		0.258186
NC_000913	2253495	2253500		0.287020
NC_000913	2253500	2253505		0.636973
NC_000913	2253505	2253510		0.664978
NC_000913	2253510	2253515		0.739673
NC_000913	2253515	2253520		0.733640
NC_000913	2253520	2253525		0.791709
NC_000913	2253525	2253530		0.457027
NC_000913	2253530	2253535		0.419593
NC_000913	2253535	2253540		0.240091
NC_000913	2253540	2253545		0.235268
NC_000913	2253545	2253550		0.114671
NC_000913	2253550	2253555		0.062896
NC_000913	2253555	2253560		0.052460
NC_000913	2253560	2253565		0.051738
NC_000913	2253565	2253570		0.053679
NC_000913	2253570	2253575		0.041086
NC_000913	2253575	2253580		0.130953
NC_000913	2253580	2253585		0.146088
NC_000913	2253585	2253590		0.125852
NC_000913	2253590	2253595		0.061380
NC_000913	2253595	2253600		0.066649
NC_000913	2253600	2253605		0.047245
NC_000913	2253605	2253610		0.038514
NC_000913	2253610	2253615		0.038924
NC_000913	2253615	2253620		0.032141
NC_000913	2253620	2253625		0.045845
NC_000913	2253625	2253630		0.089176
NC_000913	2253630	2253635		0.102481
NC_000913	2253635	2253640		0.180140
NC_000913	2253640	2253645		0.494375
NC_000913	2253645	2253650		0.250946
NC_000913	2253650	2253655		0.213273
NC_000913	2253655	2253660		0.138532
NC_000913	2253660	2253665		0.133569
NC_000913	2253665	2253670		0.070290
NC_000913	2253670	2253675		0.079091
NC_000913	2253675	2253680		0.083024
NC_000913	2253680	2253685		0.065300
NC_000913	2253685	2253690		0.076840
NC_000913	2253690	2253695		0.094610
NC_000913	2253695	2253700		0.088872
NC_000913	2253700	2253705		0.083157
NC_000913	2253705	2253710		0.125516
NC_000913	2253710	2253715		0.148542
NC_000913	2253715	2253720		0.457897
NC_000913	2253720	2253725		0.651014
NC_000913	2253725	2253730		0.816374
NC_000913	2253730	2253735		0.820627
NC_000913	2253735	2253740		0.816740
NC_000913	2253740	2253745		0.859668
NC_000913	2253745	2253750		0.876071
NC_000913	2253750	2253755		1.087234
NC_000913	2253755	2253760		0.864155
NC_000913	2253760	2253765		0.780926
NC_000913	2253765	2253770		0.628216
NC_000913	2253770	2253775		0.503092
NC_000913	2253775	2253780		0.703924
NC_000913	2253780	2253785		0.730215
NC_000913	2253785	2253790		0.789028
NC_000913	2253790	2253795		1.220978
NC_000913	2253795	2253800		1.418504
NC_000913	2253800	2253805		1.829520
NC_000913	2253805	2253810		1.980455
NC_000913	2253810	2253815		2.437197
NC_000913	2253815	2253820		2.643387
NC_000913	2253820	2253825		2.949574
NC_000913	2253825	2253830		3.869184
NC_000913	2253830	2253835		4.625881
NC_000913	2253835	2253840		4.494847
NC_000913	2253840	2253845		6.053976
NC_000913	2253845	2253850		6.213731
NC_000913	2253850	2253855		6.813728
NC_000913	2253855	2253860		6.939217
NC_000913	2253860	2253865		7.898953
NC_000913	2253865	2253870		7.585896
NC_000913	2253870	2253875		7.396613
NC_000913	2253875	2253880		6.814693
NC_000913	2253880	2253885		4.341523
NC_000913	2253885	2253890		3.329009
NC_000913	2253890	2253895		2.977914
NC_000913	2253895	2253900		2.355027
NC_000913	2253900	2253905		1.847669
NC_000913	2253905	2253910		1.735539
NC_000913	2253910	2253915		1.600891
NC_000913	2253915	2253920		1.136576
NC_000913	2253920	2253925		0.571251
NC_000913	2253925	2253930		0.535502
NC_000913	2253930	2253935		0.485810
NC_000913	2253935	2253940		0.496006
NC_000913	2253940	2253945		0.535441
NC_000913	2253945	2253950		0.635421
NC_000913	2253950	2253955		0.711952
NC_000913	2253955	2253960		0.433237
NC_000913	2253960	2253965		0.444771
NC_000913	2253965	2253970		0.414982
NC_000913	2253970	2253975		0.325646
NC_000913	2253975	2253980		0.357224
NC_000913	2253980	2253985		0.267030
NC_000913	2253985	2253990		0.270979
NC_000913	2253990	2253995		0.278397
NC_000913	2253995	2254000		0.317683
NC_000913	2254000	2254005		0.334801
NC_000913	2254005	2254010		0.397523
NC_000913	2254010	2254015		0.415315
NC_000913	2254015	2254020		0.323326
NC_000913	2254020	2254025		0.317837
NC_000913	2254025	2254030		0.181521
NC_000913	2254030	2254035		0.180010
NC_000913	2254035	2254040		0.068243
NC_000913	2254040	2254045		0.062584
NC_000913	2254045	2254050		0.043021
NC_000913	2254050	2254055		0.041152
NC_000913	2254055	2254060		0.041650
NC_000913	2254060	2254065		0.040486
NC_000913	2254065	2254070		0.042594
NC_000913	2254070	2254075		0.038787
NC_000913	2254075	2254080		0.074918
NC_000913	2254080	2254085		0.154707
NC_000913	2254085	2254090		0.155110
NC_000913	2254090	2254095		0.128057
NC_000913	2254095	2254100		0.097417
NC_000913	2254100	2254105		0.084530
NC_000913	2254105	2254110		0.067964
NC_000913	2254110	2254115		0.043516
NC_000913	2254115	2254120		0.049245
NC_000913	2254120	2254125		0.072478
NC_000913	2254125	2254130		0.157312
NC_000913	2254130	2254135		0.156301
NC_000913	2254135	2254140		0.318287
NC_000913	2254140	2254145		0.414050
NC_000913	2254145	2254150		0.442697
NC_000913	2254150	2254155		0.518621
NC_000913	2254155	2254160		0.389485
NC_000913	2254160	2254165		0.305724
NC_000913	2254165	2254170		0.209449
NC_000913	2254170	2254175		0.048131
NC_000913	2254175	2254180		0.048179
NC_000913	2254180	2254185		0.045844
NC_000913	2254185	2254190		0.054913
NC_000913	2254190	2254195		0.057435
NC_000913	2254195	2254200		0.082768
NC_000913	2254200	2254205		0.088814
NC_000913	2254205	2254210		0.067808
NC_000913	2254210	2254215		0.074111
NC_000913	2254215	2254220		0.078875
NC_000913	2254220	2254225		0.123203
NC_000913	2254225	2254230		0.132958
NC_000913	2254230	2254235		0.125426
NC_000913	2254235	2254240		0.295162
NC_000913	2254240	2254245		0.143175
NC_000913	2254245	2254250		0.058124
NC_000913	2254250	2254255		0.011204
NC_000913	2254255	2254260		0.010825
NC_000913	2254260	2254265		0.001610
NC_000913	2254265	2254270		0.001043
NC_000913	2254270	2254275		0.000998
NC_000913	2254275	2254280		0.000930
NC_000913	2254280	2254285		0.003214
NC_000913	2254285	2254290		0.010775
NC_000913	2254290	2254295		0.018376
NC_000913	2254295	2254300		0.064259
NC_000913	2254300	2254305		0.059052
NC_000913	2254305	2254310		0.280376
NC_000913	2254310	2254315		0.413127
NC_000913	2254315	2254320		0.511865
NC_000913	2254320	2254325		0.469319
NC_000913	2254325	2254330		0.349591
NC_000913	2254330	2254335		0.327038
NC_000913	2254335	2254340		0.236104
NC_000913	2254340	2254345		0.232165
NC_000913	2254345	2254350		0.181327
NC_000913	2254350	2254355		0.184633
NC_000913	2254355	2254360		0.165811
NC_000913	2254360	2254365		0.153076
NC_000913	2254365	2254370		0.162249
NC_000913	2254370	2254375		0.132888
NC_000913	2254375	2254380		0.111714
NC_000913	2254380	2254385		0.127337
NC_000913	2254385	2254390		0.120264
NC_000913	2254390	2254395		0.127635
NC_000913	2254395	2254400		0.164045
NC_000913	2254400	2254405		0.175303
NC_000913	2254405	2254410		0.144744
NC_000913	2254410	2254415		0.234989
NC_000913	2254415	2254420		0.330794
NC_000913	2254420	2254425		0.310458
NC_000913	2254425	2254430		0.236486
NC_000913	2254430	2254435		0.262388
NC_000913	2254435	2254440		0.346826
NC_000913	2254440	2254445		0.360304
NC_000913	2254445	2254450		0.345130
NC_000913	2254450	2254455		0.186229
NC_000913	2254455	2254460		0.047669
NC_000913	2254460	2254465		0.026488
NC_000913	2254465	2254470		0.023463
NC_000913	2254470	2254475		0.019243
NC_000913	2254475	2254480		0.016630
NC_000913	2254480	2254485		0.014400
NC_000913	2254485	2254490		0.015467
NC_000913	2254490	2254495		0.017671
NC_000913	2254495	2254500		0.023440
NC_000913	2254500	2254505		0.029229
NC_000913	2254505	2254510		0.035913
NC_000913	2254510	2254515		0.046784
NC_000913	2254515	2254520		0.059232
NC_000913	2254520	2254525		0.055848
NC_000913	2254525	2254530		0.068004
NC_000913	2254530	2254535		0.043605
NC_000913	2254535	2254540		0.057206
NC_000913	2254540	2254545		0.064568
NC_000913	2254545	2254550		0.045027
NC_000913	2254550	2254555		0.030360
NC_000913	2254555	2254560		0.032957
NC_000913	2254560	2254565		0.032758
NC_000913	2254565	2254570		0.046187
NC_000913	2254570	2254575		0.057671
NC_000913	2254575	2254580		0.064686
NC_000913	2254580	2254585		0.216617
NC_000913	2254585	2254590		0.213716
NC_000913	2254590	2254595		0.192011
NC_000913	2254595	2254600		0.167360
NC_000913	2254600	2254605		0.116115
NC_000913	2254605	2254610		0.125059
NC_000913	2254610	2254615		0.088190
NC_000913	2254615	2254620		0.194970
NC_000913	2254620	2254625		0.164243
NC_000913	2254625	2254630		0.171864
NC_000913	2254630	2254635		0.198595
NC_000913	2254635	2254640		0.227731
NC_000913	2254640	2254645		0.201716
NC_000913	2254645	2254650		0.169783
NC_000913	2254650	2254655		0.141144
NC_000913	2254655	2254660		0.097747
NC_000913	2254660	2254665		0.065089
NC_000913	2254665	2254670		0.053711
NC_000913	2254670	2254675		0.062810
NC_000913	2254675	2254680		0.059224
NC_000913	2254680	2254685		0.083531
NC_000913	2254685	2254690		0.127913
NC_000913	2254690	2254695		0.170374
NC_000913	2254695	2254700		0.211776
NC_000913	2254700	2254705		0.255123
NC_000913	2254705	2254710		0.238499
NC_000913	2254710	2254715		0.234913
NC_000913	2254715	2254720		0.211293
NC_000913	2254720	2254725		0.196019
NC_000913	2254725	2254730		0.260714
NC_000913	2254730	2254735		0.258150
NC_000913	2254735	2254740		0.257005
NC_000913	2254740	2254745		0.308862
NC_000913	2254745	2254750		0.404329
NC_000913	2254750	2254755		0.407405
NC_000913	2254755	2254760		0.439375
NC_000913	2254760	2254765		0.441868
NC_000913	2254765	2254770		0.456600
NC_000913	2254770	2254775		0.478910
NC_000913	2254775	2254780		0.509645
NC_000913	2254780	2254785		0.814301
NC_000913	2254785	2254790		0.852404
NC_000913	2254790	2254795		0.658931
NC_000913	2254795	2254800		0.708479
NC_000913	2254800	2254805		0.718256
NC_000913	2254805	2254810		0.566170
NC_000913	2254810	2254815		0.588642
NC_000913	2254815	2254820		0.639808
NC_000913	2254820	2254825		0.652921
NC_000913	2254825	2254830		0.746595
NC_000913	2254830	2254835		1.095200
NC_000913	2254835	2254840		1.383050
NC_000913	2254840	2254845		1.241848
NC_000913	2254845	2254850		1.076092
NC_000913	2254850	2254855		1.088052
NC_000913	2254855	2254860		0.727779
NC_000913	2254860	2254865		0.460736
NC_000913	2254865	2254870		0.221194
NC_000913	2254870	2254875		0.246060
NC_000913	2254875	2254880		0.237613
NC_000913	2254880	2254885		0.194489
NC_000913	2254885	2254890		0.166051
NC_000913	2254890	2254895		0.127523
NC_000913	2254895	2254900		0.122303
NC_000913	2254900	2254905		0.123358
NC_000913	2254905	2254910		0.112400
NC_000913	2254910	2254915		0.113369
NC_000913	2254915	2254920		0.086432
NC_000913	2254920	2254925		0.087763
NC_000913	2254925	2254930		0.093455
NC_000913	2254930	2254935		0.095170
NC_000913	2254935	2254940		0.094192
NC_000913	2254940	2254945		0.112688
NC_000913	2254945	2254950		0.097626
NC_000913	2254950	2254955		0.151156
NC_000913	2254955	2254960		0.240347
NC_000913	2254960	2254965		0.254125
NC_000913	2254965	2254970		0.332025
NC_000913	2254970	2254975		0.418347
NC_000913	2254975	2254980		0.539954
NC_000913	2254980	2254985		0.507436
NC_000913	2254985	2254990		0.586251
NC_000913	2254990	2254995		0.616009
NC_000913	2254995	2255000		0.680815
NC_000913	2255000	2255005		0.698369
NC_000913	2255005	2255010		0.821198
NC_000913	2255010	2255015		1.484155
NC_000913	2255015	2255020		1.502195
NC_000913	2255020	2255025		1.768511
NC_000913	2255025	2255030		1.939339
NC_000913	2255030	2255035		2.015932
NC_000913	2255035	2255040		2.420222
NC_000913	2255040	2255045		2.469860
NC_000913	2255045	2255050		3.719534
NC_000913	2255050	2255055		3.312536
NC_000913	2255055	2255060		3.229441
NC_000913	2255060	2255065		3.285166
NC_000913	2255065	2255070		3.116043
NC_000913	2255070	2255075		2.901103
NC_000913	2255075	2255080		2.870077
NC_000913	2255080	2255085		2.721626
NC_000913	2255085	2255090		2.696366
NC_000913	2255090	2255095		2.627809
NC_000913	2255095	2255100		2.599847
NC_000913	2255100	2255105		2.548342
NC_000913	2255105	2255110		2.640180
NC_000913	2255110	2255115		2.632740
NC_000913	2255115	2255120		2.639841
NC_000913	2255120	2255125		2.701084
NC_000913	2255125	2255130		2.638566
NC_000913	2255130	2255135		2.884414
NC_000913	2255135	2255140		3.269995
NC_000913	2255140	2255145		4.067952
NC_000913	2255145	2255150		4.316539
NC_000913	2255150	2255155		4.352535
NC_000913	2255155	2255160		4.539216
NC_000913	2255160	2255165		4.754555
NC_000913	2255165	2255170		4.664784
NC_000913	2255170	2255175		4.977888
NC_000913	2255175	2255180		4.833594
NC_000913	2255180	2255185		4.514634
NC_000913	2255185	2255190		4.819159
NC_000913	2255190	2255195		5.009123
NC_000913	2255195	2255200		4.322168
NC_000913	2255200	2255205		4.068627
NC_000913	2255205	2255210		3.263160
NC_000913	2255210	2255215		2.622628
NC_000913	2255215	2255220		2.549428
NC_000913	2255220	2255225		2.358613
NC_000913	2255225	2255230		2.445990
NC_000913	2255230	2255235		2.230212
NC_000913	2255235	2255240		2.399180
NC_000913	2255240	2255245		2.223764
NC_000913	2255245	2255250		2.205691
NC_000913	2255250	2255255		3.017543
NC_000913	2255255	2255260		4.192470
NC_000913	2255260	2255265		6.257022
NC_000913	2255265	2255270		4.638365
NC_000913	2255270	2255275		5.023651
NC_000913	2255275	2255280		5.022260
NC_000913	2255280	2255285		4.753362
NC_000913	2255285	2255290		4.676337
NC_000913	2255290	2255295		4.852993
NC_000913	2255295	2255300		4.836046
NC_000913	2255300	2255305		4.514299
NC_000913	2255305	2255310		4.345769
NC_000913	2255310	2255315		4.637609
NC_000913	2255315	2255320		5.252410
NC_000913	2255320	2255325		5.930508
NC_000913	2255325	2255330		5.624810
NC_000913	2255330	2255335		4.981850
NC_000913	2255335	2255340		4.629043
NC_000913	2255340	2255345		4.202553
NC_000913	2255345	2255350		3.295724
NC_000913	2255350	2255355		2.821283
NC_000913	2255355	2255360		1.689341
NC_000913	2255360	2255365		1.419868
NC_000913	2255365	2255370		1.044982
NC_000913	2255370	2255375		1.146007
NC_000913	2255375	2255380		1.209393
NC_000913	2255380	2255385		0.807652
NC_000913	2255385	2255390		0.786688
NC_000913	2255390	2255395		0.585731
NC_000913	2255395	2255400		0.698614
NC_000913	2255400	2255405		0.522221
NC_000913	2255405	2255410		0.425011
NC_000913	2255410	2255415		0.431708
NC_000913	2255415	2255420		0.377518
NC_000913	2255420	2255425		0.432615
NC_000913	2255425	2255430		0.467317
NC_000913	2255430	2255435		0.428334
NC_000913	2255435	2255440		0.447863
NC_000913	2255440	2255445		0.787326
NC_000913	2255445	2255450		0.603123
NC_000913	2255450	2255455		0.636653
NC_000913	2255455	2255460		0.653421
NC_000913	2255460	2255465		0.555114
NC_000913	2255465	2255470		0.579472
NC_000913	2255470	2255475		0.606096
NC_000913	2255475	2255480		0.552061
NC_000913	2255480	2255485		0.429809
NC_000913	2255485	2255490		0.329936
NC_000913	2255490	2255495		0.340056
NC_000913	2255495	2255500		0.361448
NC_000913	2255500	2255505		0.350472
NC_000913	2255505	2255510		0.360857
NC_000913	2255510	2255515		0.335634
NC_000913	2255515	2255520		0.360640
NC_000913	2255520	2255525		0.374282
NC_000913	2255525	2255530		0.404080
NC_000913	2255530	2255535		0.275057
NC_000913	2255535	2255540		0.272284
NC_000913	2255540	2255545		0.182190
NC_000913	2255545	2255550		0.151002
NC_000913	2255550	2255555		0.158747
NC_000913	2255555	2255560		0.121247
NC_000913	2255560	2255565		0.179404
NC_000913	2255565	2255570		0.212387
NC_000913	2255570	2255575		0.181316
NC_000913	2255575	2255580		0.382240
NC_000913	2255580	2255585		0.409374
NC_000913	2255585	2255590		0.201005
NC_000913	2255590	2255595		0.094046
NC_000913	2255595	2255600		0.094049
NC_000913	2255600	2255605		0.085496
NC_000913	2255605	2255610		0.090985
NC_000913	2255610	2255615		0.088003
NC_000913	2255615	2255620		0.170012
NC_000913	2255620	2255625		0.222307
NC_000913	2255625	2255630		0.253981
NC_000913	2255630	2255635		0.286298
NC_000913	2255635	2255640		0.298572
NC_000913	2255640	2255645		0.273549
NC_000913	2255645	2255650		0.396469
NC_000913	2255650	2255655		0.465026
NC_000913	2255655	2255660		0.515999
NC_000913	2255660	2255665		0.499259
NC_000913	2255665	2255670		0.662610
NC_000913	2255670	2255675		1.154205
NC_000913	2255675	2255680		0.402517
NC_000913	2255680	2255685		0.367195
NC_000913	2255685	2255690		0.363570
NC_000913	2255690	2255695		0.326123
NC_000913	2255695	2255700		0.365017
NC_000913	2255700	2255705		0.379617
NC_000913	2255705	2255710		0.443443
NC_000913	2255710	2255715		0.664958
NC_000913	2255715	2255720		2.051463
NC_000913	2255720	2255725		2.334219
NC_000913	2255725	2255730		2.539754
NC_000913	2255730	2255735		3.504617
NC_000913	2255735	2255740		3.254811
NC_000913	2255740	2255745		3.708762
NC_000913	2255745	2255750		3.303896
NC_000913	2255750	2255755		3.126667
NC_000913	2255755	2255760		2.324077
NC_000913	2255760	2255765		2.554147
NC_000913	2255765	2255770		2.416508
NC_000913	2255770	2255775		1.981344
NC_000913	2255775	2255780		2.042752
NC_000913	2255780	2255785		2.116306
NC_000913	2255785	2255790		2.125388
NC_000913	2255790	2255795		2.873476
NC_000913	2255795	2255800		2.765214
NC_000913	2255800	2255805		2.573117
NC_000913	2255805	2255810		3.130746
NC_000913	2255810	2255815		3.032052
NC_000913	2255815	2255820		3.230520
NC_000913	2255820	2255825		0.611297
NC_000913	2255825	2255830		0.443029
NC_000913	2255830	2255835		0.387779
NC_000913	2255835	2255840		0.414332
NC_000913	2255840	2255845		0.415947
NC_000913	2255845	2255850		0.403259
NC_000913	2255850	2255855		0.408500
NC_000913	2255855	2255860		0.432662
NC_000913	2255860	2255865		0.651220
NC_000913	2255865	2255870		1.718168
NC_000913	2255870	2255875		2.585385
NC_000913	2255875	2255880		4.227000
NC_000913	2255880	2255885		4.795062
NC_000913	2255885	2255890		4.823137
NC_000913	2255890	2255895		4.844289
NC_000913	2255895	2255900		5.235858
NC_000913	2255900	2255905		4.655163
NC_000913	2255905	2255910		4.743754
NC_000913	2255910	2255915		6.840821
NC_000913	2255915	2255920		5.408636
NC_000913	2255920	2255925		4.360268
NC_000913	2255925	2255930		4.584978
NC_000913	2255930	2255935		4.581875
NC_000913	2255935	2255940		2.465660
NC_000913	2255940	2255945		1.017212
NC_000913	2255945	2255950		0.636630
NC_000913	2255950	2255955		0.543353
NC_000913	2255955	2255960		0.592745
NC_000913	2255960	2255965		0.403735
NC_000913	2255965	2255970		0.364044
NC_000913	2255970	2255975		0.347000
NC_000913	2255975	2255980		0.471719
NC_000913	2255980	2255985		0.487632
NC_000913	2255985	2255990		0.627123
NC_000913	2255990	2255995		1.222395
NC_000913	2255995	2256000		1.235165
NC_000913	2256000	2256005		1.220572
NC_000913	2256005	2256010		1.409506
NC_000913	2256010	2256015		1.010889
NC_000913	2256015	2256020		0.809930
NC_000913	2256020	2256025		0.787023
NC_000913	2256025	2256030		0.516508
NC_000913	2256030	2256035		0.460880
NC_000913	2256035	2256040		0.412955
NC_000913	2256040	2256045		0.476752
NC_000913	2256045	2256050		0.545657
NC_000913	2256050	2256055		0.627935
NC_000913	2256055	2256060		1.257883
NC_000913	2256060	2256065		1.218003
NC_000913	2256065	2256070		1.133634
NC_000913	2256070	2256075		0.974937
NC_000913	2256075	2256080		0.806940
NC_000913	2256080	2256085		0.826097
NC_000913	2256085	2256090		0.845613
NC_000913	2256090	2256095		0.764634
NC_000913	2256095	2256100		0.739309
NC_000913	2256100	2256105		0.565929
NC_000913	2256105	2256110		0.532208
NC_000913	2256110	2256115		0.561847
NC_000913	2256115	2256120		0.621562
NC_000913	2256120	2256125		0.599447
NC_000913	2256125	2256130		0.451292
NC_000913	2256130	2256135		0.422483
NC_000913	2256135	2256140		0.381486
NC_000913	2256140	2256145		0.421460
NC_000913	2256145	2256150		0.446016
NC_000913	2256150	2256155		0.492066
NC_000913	2256155	2256160		0.515388
NC_000913	2256160	2256165		0.678075
NC_000913	2256165	2256170		0.785702
NC_000913	2256170	2256175		0.693222
NC_000913	2256175	2256180		0.661319
NC_000913	2256180	2256185		0.670015
NC_000913	2256185	2256190		0.677728
NC_000913	2256190	2256195		0.689803
NC_000913	2256195	2256200		0.568794
NC_000913	2256200	2256205		0.558280
NC_000913	2256205	2256210		0.438208
NC_000913	2256210	2256215		0.497816
NC_000913	2256215	2256220		0.486863
NC_000913	2256220	2256225		0.439163
NC_000913	2256225	2256230		0.436785
NC_000913	2256230	2256235		0.556134
NC_000913	2256235	2256240		0.513163
NC_000913	2256240	2256245		0.594995
NC_000913	2256245	2256250		0.527720
NC_000913	2256250	2256255		0.535978
NC_000913	2256255	2256260		0.606380
NC_000913	2256260	2256265		0.474331
NC_000913	2256265	2256270		0.413175
NC_000913	2256270	2256275		0.379582
NC_000913	2256275	2256280		0.294701
NC_000913	2256280	2256285		0.329250
NC_000913	2256285	2256290		0.422308
NC_000913	2256290	2256295		0.306826
NC_000913	2256295	2256300		0.282424
NC_000913	2256300	2256305		0.228435
NC_000913	2256305	2256310		0.241389
NC_000913	2256310	2256315		0.265748
NC_000913	2256315	2256320		0.264039
NC_000913	2256320	2256325		0.379690
NC_000913	2256325	2256330		0.369235
NC_000913	2256330	2256335		0.399883
NC_000913	2256335	2256340		0.321006
NC_000913	2256340	2256345		0.232600
NC_000913	2256345	2256350		0.237610
NC_000913	2256350	2256355		0.283334
NC_000913	2256355	2256360		0.181660
NC_000913	2256360	2256365		0.172995
NC_000913	2256365	2256370		0.129292
NC_000913	2256370	2256375		0.173340
NC_000913	2256375	2256380		0.188254
NC_000913	2256380	2256385		0.171342
NC_000913	2256385	2256390		0.191893
NC_000913	2256390	2256395		0.213609
NC_000913	2256395	2256400		0.288234
NC_000913	2256400	2256405		0.430004
NC_000913	2256405	2256410		0.382063
NC_000913	2256410	2256415		0.382028
NC_000913	2256415	2256420		0.310933
NC_000913	2256420	2256425		0.353092
NC_000913	2256425	2256430		0.388077
NC_000913	2256430	2256435		0.425539
NC_000913	2256435	2256440		0.546801
NC_000913	2256440	2256445		0.448828
NC_000913	2256445	2256450		0.504334
NC_000913	2256450	2256455		0.492464
NC_000913	2256455	2256460		0.442697
NC_000913	2256460	2256465		0.392879
NC_000913	2256465	2256470		0.358192
NC_000913	2256470	2256475		0.328329
NC_000913	2256475	2256480		0.393482
NC_000913	2256480	2256485		0.429076
NC_000913	2256485	2256490		0.450011
NC_000913	2256490	2256495		0.540921
NC_000913	2256495	2256500		0.907406
NC_000913	2256500	2256505		1.056661
NC_000913	2256505	2256510		1.114491
NC_000913	2256510	2256515		1.488945
NC_000913	2256515	2256520		1.097834
NC_000913	2256520	2256525		1.007029
NC_000913	2256525	2256530		0.756794
NC_000913	2256530	2256535		0.569211
NC_000913	2256535	2256540		0.354106
NC_000913	2256540	2256545		0.256485
NC_000913	2256545	2256550		0.200003
NC_000913	2256550	2256555		0.236585
NC_000913	2256555	2256560		0.224398
NC_000913	2256560	2256565		0.253898
NC_000913	2256565	2256570		0.256361
NC_000913	2256570	2256575		0.230754
NC_000913	2256575	2256580		0.207496
NC_000913	2256580	2256585		0.206962
NC_000913	2256585	2256590		0.206703
NC_000913	2256590	2256595		0.193679
NC_000913	2256595	2256600		0.211550
NC_000913	2256600	2256605		0.280152
NC_000913	2256605	2256610		0.103994
NC_000913	2256610	2256615		0.137539
NC_000913	2256615	2256620		0.137432
NC_000913	2256620	2256625		0.124161
NC_000913	2256625	2256630		0.163830
NC_000913	2256630	2256635		0.124084
NC_000913	2256635	2256640		0.125081
NC_000913	2256640	2256645		0.139779
NC_000913	2256645	2256650		0.139901
NC_000913	2256650	2256655		0.112381
NC_000913	2256655	2256660		0.090539
NC_000913	2256660	2256665		0.078560
NC_000913	2256665	2256670		0.091637
NC_000913	2256670	2256675		0.115885
NC_000913	2256675	2256680		0.119559
NC_000913	2256680	2256685		0.214378
NC_000913	2256685	2256690		0.130415
NC_000913	2256690	2256695		0.186385
NC_000913	2256695	2256700		0.133959
NC_000913	2256700	2256705		0.120981
NC_000913	2256705	2256710		0.100692
NC_000913	2256710	2256715		0.087306
NC_000913	2256715	2256720		0.088341
NC_000913	2256720	2256725		0.101429
NC_000913	2256725	2256730		0.102244
NC_000913	2256730	2256735		0.126497
NC_000913	2256735	2256740		0.109195
NC_000913	2256740	2256745		0.145524
NC_000913	2256745	2256750		0.091025
NC_000913	2256750	2256755		0.109721
NC_000913	2256755	2256760		0.090217
NC_000913	2256760	2256765		0.082893
NC_000913	2256765	2256770		0.099142
NC_000913	2256770	2256775		0.128170
NC_000913	2256775	2256780		0.019410
NC_000913	2256780	2256785		0.006684
NC_000913	2256785	2256790		0.004346
NC_000913	2256790	2256795		0.004232
NC_000913	2256795	2256800		0.003871
NC_000913	2256800	2256805		0.004366
NC_000913	2256805	2256810		0.002640
NC_000913	2256810	2256815		0.003753
NC_000913	2256815	2256820		0.010108
NC_000913	2256820	2256825		0.024082
NC_000913	2256825	2256830		0.046281
NC_000913	2256830	2256835		0.273275
NC_000913	2256835	2256840		0.431125
NC_000913	2256840	2256845		0.856681
NC_000913	2256845	2256850		0.538981
NC_000913	2256850	2256855		0.578488
NC_000913	2256855	2256860		0.333173
NC_000913	2256860	2256865		0.238251
NC_000913	2256865	2256870		0.226943
NC_000913	2256870	2256875		0.234241
NC_000913	2256875	2256880		0.316518
NC_000913	2256880	2256885		0.305206
NC_000913	2256885	2256890		0.410243
NC_000913	2256890	2256895		0.449638
NC_000913	2256895	2256900		0.919404
NC_000913	2256900	2256905		1.108488
NC_000913	2256905	2256910		1.304384
NC_000913	2256910	2256915		1.313729
NC_000913	2256915	2256920		0.847284
NC_000913	2256920	2256925		0.591611
NC_000913	2256925	2256930		0.539130
NC_000913	2256930	2256935		0.308367
NC_000913	2256935	2256940		0.263989
NC_000913	2256940	2256945		0.263816
NC_000913	2256945	2256950		0.292924
NC_000913	2256950	2256955		0.203377
NC_000913	2256955	2256960		0.181678
NC_000913	2256960	2256965		0.349178
NC_000913	2256965	2256970		0.222901
NC_000913	2256970	2256975		0.215779
NC_000913	2256975	2256980		0.263857
NC_000913	2256980	2256985		0.247575
NC_000913	2256985	2256990		0.294601
NC_000913	2256990	2256995		0.318775
NC_000913	2256995	2257000		0.414948
NC_000913	2257000	2257005		0.445470
NC_000913	2257005	2257010		0.508414
NC_000913	2257010	2257015		0.465894
NC_000913	2257015	2257020		0.370823
NC_000913	2257020	2257025		0.366717
NC_000913	2257025	2257030		0.397401
NC_000913	2257030	2257035		0.457192
NC_000913	2257035	2257040		0.408011
NC_000913	2257040	2257045		0.396211
NC_000913	2257045	2257050		0.361660
NC_000913	2257050	2257055		0.384676
NC_000913	2257055	2257060		0.510879
NC_000913	2257060	2257065		0.594898
NC_000913	2257065	2257070		0.683627
NC_000913	2257070	2257075		0.513507
NC_000913	2257075	2257080		0.565467
NC_000913	2257080	2257085		0.638116
NC_000913	2257085	2257090		0.595074
NC_000913	2257090	2257095		0.551018
NC_000913	2257095	2257100		0.557600
NC_000913	2257100	2257105		0.596437
NC_000913	2257105	2257110		0.621831
NC_000913	2257110	2257115		0.730992
NC_000913	2257115	2257120		0.794727
NC_000913	2257120	2257125		0.864772
NC_000913	2257125	2257130		0.917269
NC_000913	2257130	2257135		1.170351
NC_000913	2257135	2257140		1.569175
NC_000913	2257140	2257145		1.487267
NC_000913	2257145	2257150		1.735127
NC_000913	2257150	2257155		1.437453
NC_000913	2257155	2257160		1.083563
NC_000913	2257160	2257165		0.870596
NC_000913	2257165	2257170		0.769606
NC_000913	2257170	2257175		0.740997
NC_000913	2257175	2257180		0.756868
NC_000913	2257180	2257185		0.894128
NC_000913	2257185	2257190		0.993607
NC_000913	2257190	2257195		1.058507
NC_000913	2257195	2257200		0.971198
NC_000913	2257200	2257205		0.884447
NC_000913	2257205	2257210		0.898815
NC_000913	2257210	2257215		1.147454
NC_000913	2257215	2257220		0.905482
NC_000913	2257220	2257225		0.715068
NC_000913	2257225	2257230		0.566403
NC_000913	2257230	2257235		0.502208
NC_000913	2257235	2257240		0.473319
NC_000913	2257240	2257245		0.452796
NC_000913	2257245	2257250		0.468310
NC_000913	2257250	2257255		0.478793
NC_000913	2257255	2257260		0.694083
NC_000913	2257260	2257265		0.846330
NC_000913	2257265	2257270		1.024580
NC_000913	2257270	2257275		0.821895
NC_000913	2257275	2257280		0.636417
NC_000913	2257280	2257285		0.330678
NC_000913	2257285	2257290		0.261495
NC_000913	2257290	2257295		0.213736
NC_000913	2257295	2257300		0.101472
NC_000913	2257300	2257305		0.096382
NC_000913	2257305	2257310		0.090752
NC_000913	2257310	2257315		0.088760
NC_000913	2257315	2257320		0.094413
NC_000913	2257320	2257325		0.103803
NC_000913	2257325	2257330		0.113444
NC_000913	2257330	2257335		0.196396
NC_000913	2257335	2257340		0.424061
NC_000913	2257340	2257345		0.443429
NC_000913	2257345	2257350		0.458212
NC_000913	2257350	2257355		0.488355
NC_000913	2257355	2257360		0.449152
NC_000913	2257360	2257365		0.455386
NC_000913	2257365	2257370		0.420929
NC_000913	2257370	2257375		0.417698
NC_000913	2257375	2257380		0.379574
NC_000913	2257380	2257385		0.410981
NC_000913	2257385	2257390		0.370095
NC_000913	2257390	2257395		0.376532
NC_000913	2257395	2257400		0.396038
NC_000913	2257400	2257405		0.535241
NC_000913	2257405	2257410		0.535156
NC_000913	2257410	2257415		0.535747
NC_000913	2257415	2257420		0.578930
NC_000913	2257420	2257425		0.717647
NC_000913	2257425	2257430		0.638945
NC_000913	2257430	2257435		0.622392
NC_000913	2257435	2257440		0.622377
NC_000913	2257440	2257445		0.523339
NC_000913	2257445	2257450		0.723343
NC_000913	2257450	2257455		0.906236
NC_000913	2257455	2257460		0.563218
NC_000913	2257460	2257465		0.600570
NC_000913	2257465	2257470		0.545458
NC_000913	2257470	2257475		0.565053
NC_000913	2257475	2257480		0.521244
NC_000913	2257480	2257485		0.495288
NC_000913	2257485	2257490		0.397358
NC_000913	2257490	2257495		0.338007
NC_000913	2257495	2257500		0.367540
NC_000913	2257500	2257505		0.313959
NC_000913	2257505	2257510		0.371225
NC_000913	2257510	2257515		0.361670
NC_000913	2257515	2257520		0.274982
NC_000913	2257520	2257525		0.276249
NC_000913	2257525	2257530		0.221229
NC_000913	2257530	2257535		0.231117
NC_000913	2257535	2257540		0.125099
NC_000913	2257540	2257545		0.130956
NC_000913	2257545	2257550		0.124274
NC_000913	2257550	2257555		0.123997
NC_000913	2257555	2257560		0.135781
NC_000913	2257560	2257565		0.118988
NC_000913	2257565	2257570		0.189672
NC_000913	2257570	2257575		0.170371
NC_000913	2257575	2257580		0.153183
NC_000913	2257580	2257585		0.181515
NC_000913	2257585	2257590		0.197171
NC_000913	2257590	2257595		0.149529
NC_000913	2257595	2257600		0.109178
NC_000913	2257600	2257605		0.127806
NC_000913	2257605	2257610		0.142046
NC_000913	2257610	2257615		0.155899
NC_000913	2257615	2257620		0.226954
NC_000913	2257620	2257625		0.206662
NC_000913	2257625	2257630		0.202479
NC_000913	2257630	2257635		0.287911
NC_000913	2257635	2257640		0.258543
NC_000913	2257640	2257645		0.235514
NC_000913	2257645	2257650		0.177797
NC_000913	2257650	2257655		0.131406
NC_000913	2257655	2257660		0.125522
NC_000913	2257660	2257665		0.132125
NC_000913	2257665	2257670		0.104402
NC_000913	2257670	2257675		0.104762
NC_000913	2257675	2257680		0.098428
NC_000913	2257680	2257685		0.091691
NC_000913	2257685	2257690		0.108533
NC_000913	2257690	2257695		0.142964
NC_000913	2257695	2257700		0.128090
NC_000913	2257700	2257705		0.234018
NC_000913	2257705	2257710		0.173123
NC_000913	2257710	2257715		0.189658
NC_000913	2257715	2257720		0.204557
NC_000913	2257720	2257725		0.209737
NC_000913	2257725	2257730		0.255512
NC_000913	2257730	2257735		0.274523
NC_000913	2257735	2257740		0.267865
NC_000913	2257740	2257745		0.309615
NC_000913	2257745	2257750		0.418613
NC_000913	2257750	2257755		0.455451
NC_000913	2257755	2257760		0.528492
NC_000913	2257760	2257765		0.414882
NC_000913	2257765	2257770		0.337724
NC_000913	2257770	2257775		0.276550
NC_000913	2257775	2257780		0.287993
NC_000913	2257780	2257785		0.261753
NC_000913	2257785	2257790		0.264450
NC_000913	2257790	2257795		0.239550
NC_000913	2257795	2257800		0.317408
NC_000913	2257800	2257805		0.417428
NC_000913	2257805	2257810		0.346382
NC_000913	2257810	2257815		0.359414
NC_000913	2257815	2257820		0.152896
NC_000913	2257820	2257825		0.133359
NC_000913	2257825	2257830		0.103013
NC_000913	2257830	2257835		0.111559
NC_000913	2257835	2257840		0.124873
NC_000913	2257840	2257845		0.188955
NC_000913	2257845	2257850		0.168523
NC_000913	2257850	2257855		0.330301
NC_000913	2257855	2257860		0.199259
NC_000913	2257860	2257865		0.072177
NC_000913	2257865	2257870		0.119305
NC_000913	2257870	2257875		0.086053
NC_000913	2257875	2257880		0.094646
NC_000913	2257880	2257885		0.101465
NC_000913	2257885	2257890		0.116283
NC_000913	2257890	2257895		0.122512
NC_000913	2257895	2257900		0.212514
NC_000913	2257900	2257905		0.500509
NC_000913	2257905	2257910		0.772354
NC_000913	2257910	2257915		1.046487
NC_000913	2257915	2257920		1.170971
NC_000913	2257920	2257925		1.565947
NC_000913	2257925	2257930		1.432114
NC_000913	2257930	2257935		1.802422
NC_000913	2257935	2257940		0.685888
NC_000913	2257940	2257945		0.509882
NC_000913	2257945	2257950		0.291799
NC_000913	2257950	2257955		0.268725
NC_000913	2257955	2257960		0.263192
NC_000913	2257960	2257965		0.293708
NC_000913	2257965	2257970		0.300162
NC_000913	2257970	2257975		0.674318
NC_000913	2257975	2257980		0.663794
NC_000913	2257980	2257985		0.754254
NC_000913	2257985	2257990		0.978989
NC_000913	2257990	2257995		1.353421
NC_000913	2257995	2258000		1.449037
NC_000913	2258000	2258005		1.189421
NC_000913	2258005	2258010		1.212263
NC_000913	2258010	2258015		1.266954
NC_000913	2258015	2258020		1.232082
NC_000913	2258020	2258025		0.677964
NC_000913	2258025	2258030		0.674743
NC_000913	2258030	2258035		0.486677
NC_000913	2258035	2258040		0.420185
NC_000913	2258040	2258045		0.395318
NC_000913	2258045	2258050		0.434134
NC_000913	2258050	2258055		0.406836
NC_000913	2258055	2258060		0.394412
NC_000913	2258060	2258065		0.723577
NC_000913	2258065	2258070		0.642569
NC_000913	2258070	2258075		0.578251
NC_000913	2258075	2258080		0.669507
NC_000913	2258080	2258085		0.648796
NC_000913	2258085	2258090		0.549152
NC_000913	2258090	2258095		0.654395
NC_000913	2258095	2258100		0.617351
NC_000913	2258100	2258105		0.559909
NC_000913	2258105	2258110		0.542333
NC_000913	2258110	2258115		0.480333
NC_000913	2258115	2258120		0.538490
NC_000913	2258120	2258125		1.152295
NC_000913	2258125	2258130		1.031217
NC_000913	2258130	2258135		1.068893
NC_000913	2258135	2258140		1.336897
NC_000913	2258140	2258145		0.935127
NC_000913	2258145	2258150		0.716996
NC_000913	2258150	2258155		0.872945
NC_000913	2258155	2258160		0.753602
NC_000913	2258160	2258165		0.625937
NC_000913	2258165	2258170		0.609191
NC_000913	2258170	2258175		0.376496
NC_000913	2258175	2258180		0.411011
NC_000913	2258180	2258185		0.353189
NC_000913	2258185	2258190		0.379470
NC_000913	2258190	2258195		0.395941
NC_000913	2258195	2258200		0.408486
NC_000913	2258200	2258205		0.624956
NC_000913	2258205	2258210		0.746450
NC_000913	2258210	2258215		0.816805
NC_000913	2258215	2258220		0.866413
NC_000913	2258220	2258225		0.854505
NC_000913	2258225	2258230		0.588367
NC_000913	2258230	2258235		0.435349
NC_000913	2258235	2258240		0.408794
NC_000913	2258240	2258245		0.446760
NC_000913	2258245	2258250		0.459034
NC_000913	2258250	2258255		0.448760
NC_000913	2258255	2258260		0.559734
NC_000913	2258260	2258265		0.918266
NC_000913	2258265	2258270		0.958851
NC_000913	2258270	2258275		0.842254
NC_000913	2258275	2258280		1.156029
NC_000913	2258280	2258285		0.885794
NC_000913	2258285	2258290		0.909051
NC_000913	2258290	2258295		0.742457
NC_000913	2258295	2258300		0.724572
NC_000913	2258300	2258305		0.763537
NC_000913	2258305	2258310		0.700204
NC_000913	2258310	2258315		0.781616
NC_000913	2258315	2258320		0.824802
NC_000913	2258320	2258325		0.986540
NC_000913	2258325	2258330		1.057229
NC_000913	2258330	2258335		1.142412
NC_000913	2258335	2258340		1.973802
NC_000913	2258340	2258345		2.486858
NC_000913	2258345	2258350		2.505055
NC_000913	2258350	2258355		2.537246
NC_000913	2258355	2258360		2.365247
NC_000913	2258360	2258365		2.678327
NC_000913	2258365	2258370		3.519565
NC_000913	2258370	2258375		3.682790
NC_000913	2258375	2258380		3.808113
NC_000913	2258380	2258385		3.704932
NC_000913	2258385	2258390		3.922240
NC_000913	2258390	2258395		4.766637
NC_000913	2258395	2258400		4.382332
NC_000913	2258400	2258405		3.874063
NC_000913	2258405	2258410		4.849592
NC_000913	2258410	2258415		4.095881
NC_000913	2258415	2258420		4.016911
NC_000913	2258420	2258425		1.840238
NC_000913	2258425	2258430		2.006275
NC_000913	2258430	2258435		0.659358
NC_000913	2258435	2258440		0.496341
NC_000913	2258440	2258445		0.552906
NC_000913	2258445	2258450		0.403942
NC_000913	2258450	2258455		0.276830
NC_000913	2258455	2258460		0.215182
NC_000913	2258460	2258465		0.201429
NC_000913	2258465	2258470		0.302712
NC_000913	2258470	2258475		0.293686
NC_000913	2258475	2258480		0.140029
NC_000913	2258480	2258485		0.123941
NC_000913	2258485	2258490		0.126682
NC_000913	2258490	2258495		0.075992
NC_000913	2258495	2258500		0.074682
NC_000913	2258500	2258505		0.064766
NC_000913	2258505	2258510		0.054901
NC_000913	2258510	2258515		0.050719
NC_000913	2258515	2258520		0.065550
NC_000913	2258520	2258525		0.070627
NC_000913	2258525	2258530		0.079700
NC_000913	2258530	2258535		0.090799
NC_000913	2258535	2258540		0.104299
NC_000913	2258540	2258545		0.120221
NC_000913	2258545	2258550		0.192847
NC_000913	2258550	2258555		0.428327
NC_000913	2258555	2258560		0.113852
NC_000913	2258560	2258565		0.050732
NC_000913	2258565	2258570		0.033532
NC_000913	2258570	2258575		0.021591
NC_000913	2258575	2258580		0.019542
NC_000913	2258580	2258585		0.019118
NC_000913	2258585	2258590		0.021410
NC_000913	2258590	2258595		0.022119
NC_000913	2258595	2258600		0.101296
NC_000913	2258600	2258605		0.113026
NC_000913	2258605	2258610		0.174714
NC_000913	2258610	2258615		0.041962
NC_000913	2258615	2258620		0.035981
NC_000913	2258620	2258625		0.036860
NC_000913	2258625	2258630		0.032687
NC_000913	2258630	2258635		0.024083
NC_000913	2258635	2258640		0.027001
NC_000913	2258640	2258645		0.036261
NC_000913	2258645	2258650		0.063305
NC_000913	2258650	2258655		0.072973
NC_000913	2258655	2258660		0.059785
NC_000913	2258660	2258665		0.074187
NC_000913	2258665	2258670		0.084759
NC_000913	2258670	2258675		0.090883
NC_000913	2258675	2258680		0.101033
NC_000913	2258680	2258685		0.076824
NC_000913	2258685	2258690		0.121387
NC_000913	2258690	2258695		0.096855
NC_000913	2258695	2258700		0.150047
NC_000913	2258700	2258705		0.144234
NC_000913	2258705	2258710		0.140632
NC_000913	2258710	2258715		0.147616
NC_000913	2258715	2258720		0.126508
NC_000913	2258720	2258725		0.117396
NC_000913	2258725	2258730		0.114600
NC_000913	2258730	2258735		0.166098
NC_000913	2258735	2258740		0.174845
NC_000913	2258740	2258745		0.200345
NC_000913	2258745	2258750		0.230766
NC_000913	2258750	2258755		0.247793
NC_000913	2258755	2258760		0.298581
NC_000913	2258760	2258765		0.406315
NC_000913	2258765	2258770		0.430336
NC_000913	2258770	2258775		0.445538
NC_000913	2258775	2258780		0.452378
NC_000913	2258780	2258785		0.460054
NC_000913	2258785	2258790		0.383645
NC_000913	2258790	2258795		0.477022
NC_000913	2258795	2258800		0.475771
NC_000913	2258800	2258805		0.513918
NC_000913	2258805	2258810		0.458007
NC_000913	2258810	2258815		0.534907
NC_000913	2258815	2258820		0.439028
NC_000913	2258820	2258825		0.436627
NC_000913	2258825	2258830		0.431399
NC_000913	2258830	2258835		0.474212
NC_000913	2258835	2258840		0.668171
NC_000913	2258840	2258845		0.857190
NC_000913	2258845	2258850		1.038469
NC_000913	2258850	2258855		1.262297
NC_000913	2258855	2258860		1.560949
NC_000913	2258860	2258865		1.754915
NC_000913	2258865	2258870		2.425642
NC_000913	2258870	2258875		1.703793
NC_000913	2258875	2258880		1.649769
NC_000913	2258880	2258885		1.692812
NC_000913	2258885	2258890		1.281077
NC_000913	2258890	2258895		1.364146
NC_000913	2258895	2258900		1.400933
NC_000913	2258900	2258905		1.748605
NC_000913	2258905	2258910		1.779509
NC_000913	2258910	2258915		1.739438
NC_000913	2258915	2258920		1.838903
NC_000913	2258920	2258925		1.943709
NC_000913	2258925	2258930		3.020341
NC_000913	2258930	2258935		3.399073
NC_000913	2258935	2258940		3.665254
NC_000913	2258940	2258945		4.332632
NC_000913	2258945	2258950		4.399280
NC_000913	2258950	2258955		5.420000
NC_000913	2258955	2258960		5.701950
NC_000913	2258960	2258965		5.159192
NC_000913	2258965	2258970		5.509226
NC_000913	2258970	2258975		5.300813
NC_000913	2258975	2258980		5.926163
NC_000913	2258980	2258985		6.163171
NC_000913	2258985	2258990		6.244589
NC_000913	2258990	2258995		5.752103
NC_000913	2258995	2259000		5.390200
NC_000913	2259000	2259005		4.975176
NC_000913	2259005	2259010		3.868619
NC_000913	2259010	2259015		3.059710
NC_000913	2259015	2259020		2.613270
NC_000913	2259020	2259025		3.072646
NC_000913	2259025	2259030		3.095197
NC_000913	2259030	2259035		3.052573
NC_000913	2259035	2259040		2.948253
NC_000913	2259040	2259045		3.009837
NC_000913	2259045	2259050		3.684855
NC_000913	2259050	2259055		4.432041
NC_000913	2259055	2259060		4.040002
NC_000913	2259060	2259065		3.427975
NC_000913	2259065	2259070		2.582644
NC_000913	2259070	2259075		1.575357
NC_000913	2259075	2259080		1.738365
NC_000913	2259080	2259085		1.518004
NC_000913	2259085	2259090		1.498132
NC_000913	2259090	2259095		1.168119
NC_000913	2259095	2259100		0.871117
NC_000913	2259100	2259105		0.811936
NC_000913	2259105	2259110		0.851040
NC_000913	2259110	2259115		0.883908
NC_000913	2259115	2259120		0.959470
NC_000913	2259120	2259125		0.988283
NC_000913	2259125	2259130		1.020760
NC_000913	2259130	2259135		1.479797
NC_000913	2259135	2259140		1.852577
NC_000913	2259140	2259145		1.731534
NC_000913	2259145	2259150		1.901208
NC_000913	2259150	2259155		2.032724
NC_000913	2259155	2259160		1.935338
NC_000913	2259160	2259165		2.200352
NC_000913	2259165	2259170		1.979577
NC_000913	2259170	2259175		2.075512
NC_000913	2259175	2259180		1.977216
NC_000913	2259180	2259185		2.103516
NC_000913	2259185	2259190		2.246812
NC_000913	2259190	2259195		2.422088
NC_000913	2259195	2259200		2.740279
NC_000913	2259200	2259205		2.734850
NC_000913	2259205	2259210		3.168889
NC_000913	2259210	2259215		4.520262
NC_000913	2259215	2259220		6.160969
NC_000913	2259220	2259225		6.952410
NC_000913	2259225	2259230		9.049778
NC_000913	2259230	2259235		7.076798
NC_000913	2259235	2259240		8.291873
NC_000913	2259240	2259245		7.031075
NC_000913	2259245	2259250		6.436967
NC_000913	2259250	2259255		4.644889
NC_000913	2259255	2259260		3.665804
NC_000913	2259260	2259265		2.903860
NC_000913	2259265	2259270		2.909829
NC_000913	2259270	2259275		2.550690
NC_000913	2259275	2259280		2.531524
NC_000913	2259280	2259285		2.478274
NC_000913	2259285	2259290		2.560432
NC_000913	2259290	2259295		1.955582
NC_000913	2259295	2259300		1.849324
NC_000913	2259300	2259305		1.564182
NC_000913	2259305	2259310		1.553008
NC_000913	2259310	2259315		1.420717
NC_000913	2259315	2259320		1.367610
NC_000913	2259320	2259325		1.363327
NC_000913	2259325	2259330		1.437243
NC_000913	2259330	2259335		1.825936
NC_000913	2259335	2259340		3.358568
NC_000913	2259340	2259345		3.760871
NC_000913	2259345	2259350		4.233821
NC_000913	2259350	2259355		5.178669
NC_000913	2259355	2259360		4.518822
NC_000913	2259360	2259365		4.130744
NC_000913	2259365	2259370		4.536668
NC_000913	2259370	2259375		4.523295
NC_000913	2259375	2259380		4.447451
NC_000913	2259380	2259385		3.788495
NC_000913	2259385	2259390		2.774611
NC_000913	2259390	2259395		2.392214
NC_000913	2259395	2259400		2.128838
NC_000913	2259400	2259405		1.961429
NC_000913	2259405	2259410		1.977303
NC_000913	2259410	2259415		1.923219
NC_000913	2259415	2259420		1.520699
NC_000913	2259420	2259425		1.606934
NC_000913	2259425	2259430		1.274114
NC_000913	2259430	2259435		0.975599
NC_000913	2259435	2259440		0.775369
NC_000913	2259440	2259445		0.889121
NC_000913	2259445	2259450		0.923417
NC_000913	2259450	2259455		1.006057
NC_000913	2259455	2259460		1.007972
NC_000913	2259460	2259465		1.069925
NC_000913	2259465	2259470		0.989722
NC_000913	2259470	2259475		0.922193
NC_000913	2259475	2259480		0.630133
NC_000913	2259480	2259485		0.513463
NC_000913	2259485	2259490		0.442389
NC_000913	2259490	2259495		0.396403
NC_000913	2259495	2259500		0.347951
NC_000913	2259500	2259505		0.341769
NC_000913	2259505	2259510		0.309539
NC_000913	2259510	2259515		0.283113
NC_000913	2259515	2259520		0.238893
NC_000913	2259520	2259525		0.258807
NC_000913	2259525	2259530		0.329469
NC_000913	2259530	2259535		0.507350
NC_000913	2259535	2259540		0.692261
NC_000913	2259540	2259545		0.491205
NC_000913	2259545	2259550		0.398197
NC_000913	2259550	2259555		0.369560
NC_000913	2259555	2259560		0.414343
NC_000913	2259560	2259565		0.371971
NC_000913	2259565	2259570		0.296137
NC_000913	2259570	2259575		0.320051
NC_000913	2259575	2259580		0.287614
NC_000913	2259580	2259585		0.269170
NC_000913	2259585	2259590		0.301349
NC_000913	2259590	2259595		0.297221
NC_000913	2259595	2259600		0.667620
NC_000913	2259600	2259605		0.725069
NC_000913	2259605	2259610		0.960294
NC_000913	2259610	2259615		1.358923
NC_000913	2259615	2259620		1.746473
NC_000913	2259620	2259625		1.645357
NC_000913	2259625	2259630		1.447075
NC_000913	2259630	2259635		1.586066
NC_000913	2259635	2259640		1.518751
NC_000913	2259640	2259645		1.165372
NC_000913	2259645	2259650		0.354850
NC_000913	2259650	2259655		0.301805
NC_000913	2259655	2259660		0.285876
NC_000913	2259660	2259665		0.371442
NC_000913	2259665	2259670		0.393275
NC_000913	2259670	2259675		0.339982
NC_000913	2259675	2259680		0.454973
NC_000913	2259680	2259685		0.935792
NC_000913	2259685	2259690		1.314235
NC_000913	2259690	2259695		1.012930
NC_000913	2259695	2259700		1.052712
NC_000913	2259700	2259705		1.118670
NC_000913	2259705	2259710		1.090556
NC_000913	2259710	2259715		0.837859
NC_000913	2259715	2259720		0.676394
NC_000913	2259720	2259725		0.473873
NC_000913	2259725	2259730		0.309794
NC_000913	2259730	2259735		0.269293
NC_000913	2259735	2259740		0.288298
NC_000913	2259740	2259745		0.320960
NC_000913	2259745	2259750		0.304626
NC_000913	2259750	2259755		0.288976
NC_000913	2259755	2259760		0.309682
NC_000913	2259760	2259765		0.292082
NC_000913	2259765	2259770		0.320445
NC_000913	2259770	2259775		0.323286
NC_000913	2259775	2259780		0.398558
NC_000913	2259780	2259785		0.359074
NC_000913	2259785	2259790		0.326141
NC_000913	2259790	2259795		0.304648
NC_000913	2259795	2259800		0.373536
NC_000913	2259800	2259805		0.823019
NC_000913	2259805	2259810		0.819215
NC_000913	2259810	2259815		0.650256
NC_000913	2259815	2259820		0.742974
NC_000913	2259820	2259825		0.877223
NC_000913	2259825	2259830		0.766705
NC_000913	2259830	2259835		0.681838
NC_000913	2259835	2259840		0.528257
NC_000913	2259840	2259845		0.524705
NC_000913	2259845	2259850		0.352681
NC_000913	2259850	2259855		0.353457
NC_000913	2259855	2259860		0.187836
NC_000913	2259860	2259865		0.161438
NC_000913	2259865	2259870		0.115291
NC_000913	2259870	2259875		0.108433
NC_000913	2259875	2259880		0.128369
NC_000913	2259880	2259885		0.174902
NC_000913	2259885	2259890		0.188798
NC_000913	2259890	2259895		0.432046
NC_000913	2259895	2259900		0.417064
NC_000913	2259900	2259905		0.676074
NC_000913	2259905	2259910		0.697887
NC_000913	2259910	2259915		0.648764
NC_000913	2259915	2259920		0.604861
NC_000913	2259920	2259925		0.647524
NC_000913	2259925	2259930		0.603129
NC_000913	2259930	2259935		0.562832
NC_000913	2259935	2259940		0.368367
NC_000913	2259940	2259945		0.350027
NC_000913	2259945	2259950		0.241653
NC_000913	2259950	2259955		0.234716
NC_000913	2259955	2259960		0.180930
NC_000913	2259960	2259965		0.190767
NC_000913	2259965	2259970		0.162231
NC_000913	2259970	2259975		0.169047
NC_000913	2259975	2259980		0.215318
NC_000913	2259980	2259985		0.209646
NC_000913	2259985	2259990		0.250869
NC_000913	2259990	2259995		0.269599
NC_000913	2259995	2260000		0.283885
NC_000913	2260000	2260005		0.261908
NC_000913	2260005	2260010		0.212857
NC_000913	2260010	2260015		0.195498
NC_000913	2260015	2260020		0.212855
NC_000913	2260020	2260025		0.221987
NC_000913	2260025	2260030		0.230629
NC_000913	2260030	2260035		0.254139
NC_000913	2260035	2260040		0.284020
NC_000913	2260040	2260045		0.415731
NC_000913	2260045	2260050		0.368198
NC_000913	2260050	2260055		0.538759
NC_000913	2260055	2260060		0.492137
NC_000913	2260060	2260065		0.458091
NC_000913	2260065	2260070		0.475921
NC_000913	2260070	2260075		0.448652
NC_000913	2260075	2260080		0.473646
NC_000913	2260080	2260085		0.485797
NC_000913	2260085	2260090		0.475187
NC_000913	2260090	2260095		0.487166
NC_000913	2260095	2260100		0.552304
NC_000913	2260100	2260105		0.502114
NC_000913	2260105	2260110		0.535227
NC_000913	2260110	2260115		0.531248
NC_000913	2260115	2260120		0.614976
NC_000913	2260120	2260125		0.706530
NC_000913	2260125	2260130		0.650775
NC_000913	2260130	2260135		0.700651
NC_000913	2260135	2260140		0.744120
NC_000913	2260140	2260145		0.792960
NC_000913	2260145	2260150		0.457328
NC_000913	2260150	2260155		0.404177
NC_000913	2260155	2260160		0.355556
NC_000913	2260160	2260165		0.295497
NC_000913	2260165	2260170		0.273387
NC_000913	2260170	2260175		0.249508
NC_000913	2260175	2260180		0.236655
NC_000913	2260180	2260185		0.266067
NC_000913	2260185	2260190		0.219719
NC_000913	2260190	2260195		0.264260
NC_000913	2260195	2260200		0.259577
NC_000913	2260200	2260205		0.378264
NC_000913	2260205	2260210		0.531302
NC_000913	2260210	2260215		0.248222
NC_000913	2260215	2260220		0.198441
NC_000913	2260220	2260225		0.170425
NC_000913	2260225	2260230		0.156550
NC_000913	2260230	2260235		0.145063
NC_000913	2260235	2260240		0.150353
NC_000913	2260240	2260245		0.238990
NC_000913	2260245	2260250		0.286925
NC_000913	2260250	2260255		0.322995
NC_000913	2260255	2260260		0.366309
NC_000913	2260260	2260265		0.417299
NC_000913	2260265	2260270		0.371308
NC_000913	2260270	2260275		0.359382
NC_000913	2260275	2260280		0.331762
NC_000913	2260280	2260285		0.321365
NC_000913	2260285	2260290		0.490984
NC_000913	2260290	2260295		0.515744
NC_000913	2260295	2260300		0.583323
NC_000913	2260300	2260305		0.557261
NC_000913	2260305	2260310		0.469207
NC_000913	2260310	2260315		0.445185
NC_000913	2260315	2260320		0.236106
NC_000913	2260320	2260325		0.229990
NC_000913	2260325	2260330		0.165957
NC_000913	2260330	2260335		0.127094
NC_000913	2260335	2260340		0.145511
NC_000913	2260340	2260345		0.168854
NC_000913	2260345	2260350		0.160421
NC_000913	2260350	2260355		0.234552
NC_000913	2260355	2260360		0.414671
NC_000913	2260360	2260365		0.598763
NC_000913	2260365	2260370		0.344877
NC_000913	2260370	2260375		0.254960
NC_000913	2260375	2260380		0.340121
NC_000913	2260380	2260385		0.363031
NC_000913	2260385	2260390		0.479811
NC_000913	2260390	2260395		0.512241
NC_000913	2260395	2260400		0.627288
NC_000913	2260400	2260405		0.912064
NC_000913	2260405	2260410		0.734279
NC_000913	2260410	2260415		0.679304
NC_000913	2260415	2260420		0.239285
NC_000913	2260420	2260425		0.203877
NC_000913	2260425	2260430		0.196019
NC_000913	2260430	2260435		0.161319
NC_000913	2260435	2260440		0.159845
NC_000913	2260440	2260445		0.157009
NC_000913	2260445	2260450		0.155988
NC_000913	2260450	2260455		0.191105
NC_000913	2260455	2260460		0.200303
NC_000913	2260460	2260465		0.321159
NC_000913	2260465	2260470		0.301541
NC_000913	2260470	2260475		0.344654
NC_000913	2260475	2260480		0.324506
NC_000913	2260480	2260485		0.417966
NC_000913	2260485	2260490		0.395824
NC_000913	2260490	2260495		0.480201
NC_000913	2260495	2260500		0.450723
NC_000913	2260500	2260505		0.710021
NC_000913	2260505	2260510		0.771730
NC_000913	2260510	2260515		0.743420
NC_000913	2260515	2260520		0.833527
NC_000913	2260520	2260525		0.869276
NC_000913	2260525	2260530		0.942776
NC_000913	2260530	2260535		0.988155
NC_000913	2260535	2260540		1.076173
NC_000913	2260540	2260545		1.099419
NC_000913	2260545	2260550		1.336981
NC_000913	2260550	2260555		0.706799
NC_000913	2260555	2260560		0.437335
NC_000913	2260560	2260565		0.460644
NC_000913	2260565	2260570		0.426000
NC_000913	2260570	2260575		0.407204
NC_000913	2260575	2260580		0.438878
NC_000913	2260580	2260585		0.382056
NC_000913	2260585	2260590		0.471416
NC_000913	2260590	2260595		0.391785
NC_000913	2260595	2260600		0.388118
NC_000913	2260600	2260605		0.184206
NC_000913	2260605	2260610		0.163176
NC_000913	2260610	2260615		0.161968
NC_000913	2260615	2260620		0.174958
NC_000913	2260620	2260625		0.155824
NC_000913	2260625	2260630		0.169308
NC_000913	2260630	2260635		0.216262
NC_000913	2260635	2260640		0.352757
NC_000913	2260640	2260645		0.351349
NC_000913	2260645	2260650		0.370839
NC_000913	2260650	2260655		0.201629
NC_000913	2260655	2260660		0.076428
NC_000913	2260660	2260665		0.088933
NC_000913	2260665	2260670		0.075275
NC_000913	2260670	2260675		0.044924
NC_000913	2260675	2260680		0.037903
NC_000913	2260680	2260685		0.041565
NC_000913	2260685	2260690		0.054442
NC_000913	2260690	2260695		0.063986
NC_000913	2260695	2260700		0.076365
NC_000913	2260700	2260705		0.068178
NC_000913	2260705	2260710		0.086118
NC_000913	2260710	2260715		0.052700
NC_000913	2260715	2260720		0.052433
NC_000913	2260720	2260725		0.049825
NC_000913	2260725	2260730		0.048886
NC_000913	2260730	2260735		0.055926
NC_000913	2260735	2260740		0.070962
NC_000913	2260740	2260745		0.073384
NC_000913	2260745	2260750		0.085424
NC_000913	2260750	2260755		0.121855
NC_000913	2260755	2260760		0.091528
NC_000913	2260760	2260765		0.087936
NC_000913	2260765	2260770		0.073311
NC_000913	2260770	2260775		0.061001
NC_000913	2260775	2260780		0.058686
NC_000913	2260780	2260785		0.045054
NC_000913	2260785	2260790		0.043952
NC_000913	2260790	2260795		0.042038
NC_000913	2260795	2260800		0.128106
NC_000913	2260800	2260805		0.137305
NC_000913	2260805	2260810		0.184798
NC_000913	2260810	2260815		0.268372
NC_000913	2260815	2260820		0.295466
NC_000913	2260820	2260825		0.274964
NC_000913	2260825	2260830		0.251680
NC_000913	2260830	2260835		0.215327
NC_000913	2260835	2260840		0.189988
NC_000913	2260840	2260845		0.193151
NC_000913	2260845	2260850		0.218803
NC_000913	2260850	2260855		0.235058
NC_000913	2260855	2260860		0.317821
NC_000913	2260860	2260865		0.477421
NC_000913	2260865	2260870		0.638560
NC_000913	2260870	2260875		1.223917
NC_000913	2260875	2260880		1.043197
NC_000913	2260880	2260885		1.077156
NC_000913	2260885	2260890		0.904332
NC_000913	2260890	2260895		0.890153
NC_000913	2260895	2260900		0.740873
NC_000913	2260900	2260905		0.632587
NC_000913	2260905	2260910		0.539751
NC_000913	2260910	2260915		0.617508
NC_000913	2260915	2260920		0.353191
NC_000913	2260920	2260925		0.338114
NC_000913	2260925	2260930		0.229654
NC_000913	2260930	2260935		0.200034
NC_000913	2260935	2260940		0.210334
NC_000913	2260940	2260945		0.202722
NC_000913	2260945	2260950		0.279865
NC_000913	2260950	2260955		0.258054
NC_000913	2260955	2260960		0.239641
NC_000913	2260960	2260965		0.250438
NC_000913	2260965	2260970		0.344360
NC_000913	2260970	2260975		0.270605
NC_000913	2260975	2260980		0.284423
NC_000913	2260980	2260985		0.307818
NC_000913	2260985	2260990		0.281656
NC_000913	2260990	2260995		0.299847
NC_000913	2260995	2261000		0.338066
NC_000913	2261000	2261005		0.468184
NC_000913	2261005	2261010		0.556184
NC_000913	2261010	2261015		0.591937
NC_000913	2261015	2261020		0.658904
NC_000913	2261020	2261025		0.704844
NC_000913	2261025	2261030		0.786495
NC_000913	2261030	2261035		1.062693
NC_000913	2261035	2261040		1.456789
NC_000913	2261040	2261045		1.286714
NC_000913	2261045	2261050		0.997518
NC_000913	2261050	2261055		1.104732
NC_000913	2261055	2261060		0.988258
NC_000913	2261060	2261065		0.740695
NC_000913	2261065	2261070		0.678004
NC_000913	2261070	2261075		0.693392
NC_000913	2261075	2261080		0.551582
NC_000913	2261080	2261085		0.523639
NC_000913	2261085	2261090		0.546962
NC_000913	2261090	2261095		0.451121
NC_000913	2261095	2261100		0.359466
NC_000913	2261100	2261105		0.379238
NC_000913	2261105	2261110		0.340559
NC_000913	2261110	2261115		0.290668
NC_000913	2261115	2261120		0.272284
NC_000913	2261120	2261125		0.261937
NC_000913	2261125	2261130		0.282136
NC_000913	2261130	2261135		0.261377
NC_000913	2261135	2261140		0.284903
NC_000913	2261140	2261145		0.287231
NC_000913	2261145	2261150		0.392867
NC_000913	2261150	2261155		0.349034
NC_000913	2261155	2261160		0.546609
NC_000913	2261160	2261165		0.520551
NC_000913	2261165	2261170		0.445846
NC_000913	2261170	2261175		0.428323
NC_000913	2261175	2261180		0.415209
NC_000913	2261180	2261185		0.390242
NC_000913	2261185	2261190		0.345421
NC_000913	2261190	2261195		0.316774
NC_000913	2261195	2261200		0.346244
NC_000913	2261200	2261205		0.402845
NC_000913	2261205	2261210		0.334257
NC_000913	2261210	2261215		0.324709
NC_000913	2261215	2261220		0.167743
NC_000913	2261220	2261225		0.180363
NC_000913	2261225	2261230		0.125922
NC_000913	2261230	2261235		0.097755
NC_000913	2261235	2261240		0.074857
NC_000913	2261240	2261245		0.065270
NC_000913	2261245	2261250		0.071254
NC_000913	2261250	2261255		0.075228
NC_000913	2261255	2261260		0.111609
NC_000913	2261260	2261265		0.077265
NC_000913	2261265	2261270		0.094727
NC_000913	2261270	2261275		0.037340
NC_000913	2261275	2261280		0.038054
NC_000913	2261280	2261285		0.049154
NC_000913	2261285	2261290		0.070921
NC_000913	2261290	2261295		0.077502
NC_000913	2261295	2261300		0.082261
NC_000913	2261300	2261305		0.058663
NC_000913	2261305	2261310		0.206073
NC_000913	2261310	2261315		0.233038
NC_000913	2261315	2261320		0.194281
NC_000913	2261320	2261325		0.217034
NC_000913	2261325	2261330		0.245904
NC_000913	2261330	2261335		0.251891
NC_000913	2261335	2261340		0.235362
NC_000913	2261340	2261345		0.242856
NC_000913	2261345	2261350		0.263510
NC_000913	2261350	2261355		0.282228
NC_000913	2261355	2261360		0.297898
NC_000913	2261360	2261365		0.351200
NC_000913	2261365	2261370		0.275078
NC_000913	2261370	2261375		0.292745
NC_000913	2261375	2261380		0.295419
NC_000913	2261380	2261385		0.315198
NC_000913	2261385	2261390		0.337702
NC_000913	2261390	2261395		0.373570
NC_000913	2261395	2261400		0.448785
NC_000913	2261400	2261405		0.442998
NC_000913	2261405	2261410		0.471273
NC_000913	2261410	2261415		0.499349
NC_000913	2261415	2261420		0.556451
NC_000913	2261420	2261425		0.632267
NC_000913	2261425	2261430		0.633851
NC_000913	2261430	2261435		0.468790
NC_000913	2261435	2261440		0.332483
NC_000913	2261440	2261445		0.236270
NC_000913	2261445	2261450		0.088072
NC_000913	2261450	2261455		0.064124
NC_000913	2261455	2261460		0.064183
NC_000913	2261460	2261465		0.062632
NC_000913	2261465	2261470		0.080436
NC_000913	2261470	2261475		0.094252
NC_000913	2261475	2261480		0.108363
NC_000913	2261480	2261485		0.164207
NC_000913	2261485	2261490		0.166072
NC_000913	2261490	2261495		0.162861
NC_000913	2261495	2261500		0.121934
NC_000913	2261500	2261505		0.095592
NC_000913	2261505	2261510		0.064951
NC_000913	2261510	2261515		0.060470
NC_000913	2261515	2261520		0.046362
NC_000913	2261520	2261525		0.038421
NC_000913	2261525	2261530		0.043911
NC_000913	2261530	2261535		0.046052
NC_000913	2261535	2261540		0.063797
NC_000913	2261540	2261545		0.071961
NC_000913	2261545	2261550		0.101252
NC_000913	2261550	2261555		0.110217
NC_000913	2261555	2261560		0.126965
NC_000913	2261560	2261565		0.100495
NC_000913	2261565	2261570		0.056124
NC_000913	2261570	2261575		0.057356
NC_000913	2261575	2261580		0.062219
NC_000913	2261580	2261585		0.043025
NC_000913	2261585	2261590		0.045289
NC_000913	2261590	2261595		0.045251
NC_000913	2261595	2261600		0.049767
NC_000913	2261600	2261605		0.074801
NC_000913	2261605	2261610		0.054353
NC_000913	2261610	2261615		0.063716
NC_000913	2261615	2261620		0.089132
NC_000913	2261620	2261625		0.090735
NC_000913	2261625	2261630		0.184516
NC_000913	2261630	2261635		0.113082
NC_000913	2261635	2261640		0.100300
NC_000913	2261640	2261645		0.081829
NC_000913	2261645	2261650		0.062091
NC_000913	2261650	2261655		0.049915
NC_000913	2261655	2261660		0.040090
NC_000913	2261660	2261665		0.020037
NC_000913	2261665	2261670		0.019079
NC_000913	2261670	2261675		0.008374
NC_000913	2261675	2261680		0.014050
NC_000913	2261680	2261685		0.013627
NC_000913	2261685	2261690		0.013959
NC_000913	2261690	2261695		0.014739
NC_000913	2261695	2261700		0.016616
NC_000913	2261700	2261705		0.047279
NC_000913	2261705	2261710		0.131367
NC_000913	2261710	2261715		0.062036
NC_000913	2261715	2261720		0.047410
NC_000913	2261720	2261725		0.043909
NC_000913	2261725	2261730		0.037096
NC_000913	2261730	2261735		0.035763
NC_000913	2261735	2261740		0.037153
NC_000913	2261740	2261745		0.051733
NC_000913	2261745	2261750		0.058206
NC_000913	2261750	2261755		0.134421
NC_000913	2261755	2261760		0.237606
NC_000913	2261760	2261765		0.218808
NC_000913	2261765	2261770		0.206369
NC_000913	2261770	2261775		0.161021
NC_000913	2261775	2261780		0.133043
NC_000913	2261780	2261785		0.118456
NC_000913	2261785	2261790		0.128759
NC_000913	2261790	2261795		0.125703
NC_000913	2261795	2261800		0.172445
NC_000913	2261800	2261805		0.146607
NC_000913	2261805	2261810		0.165736
NC_000913	2261810	2261815		0.223029
NC_000913	2261815	2261820		0.283288
NC_000913	2261820	2261825		0.302168
NC_000913	2261825	2261830		0.305579
NC_000913	2261830	2261835		0.397160
NC_000913	2261835	2261840		0.465940
NC_000913	2261840	2261845		0.575549
NC_000913	2261845	2261850		0.807812
NC_000913	2261850	2261855		0.946130
NC_000913	2261855	2261860		1.176052
NC_000913	2261860	2261865		1.429223
NC_000913	2261865	2261870		1.936790
NC_000913	2261870	2261875		1.231082
NC_000913	2261875	2261880		1.385282
NC_000913	2261880	2261885		1.335330
NC_000913	2261885	2261890		1.238929
NC_000913	2261890	2261895		1.179047
NC_000913	2261895	2261900		1.155199
NC_000913	2261900	2261905		1.092108
NC_000913	2261905	2261910		0.766729
NC_000913	2261910	2261915		0.576382
NC_000913	2261915	2261920		0.447590
NC_000913	2261920	2261925		0.333233
NC_000913	2261925	2261930		0.269093
NC_000913	2261930	2261935		0.274661
NC_000913	2261935	2261940		0.268543
NC_000913	2261940	2261945		0.317204
NC_000913	2261945	2261950		0.345645
NC_000913	2261950	2261955		0.316789
NC_000913	2261955	2261960		0.448659
NC_000913	2261960	2261965		0.408288
NC_000913	2261965	2261970		0.394276
NC_000913	2261970	2261975		0.258638
NC_000913	2261975	2261980		0.228095
NC_000913	2261980	2261985		0.212260
NC_000913	2261985	2261990		0.192340
NC_000913	2261990	2261995		0.148014
NC_000913	2261995	2262000		0.117853
NC_000913	2262000	2262005		0.125165
NC_000913	2262005	2262010		0.065115
NC_000913	2262010	2262015		0.064891
NC_000913	2262015	2262020		0.074173
NC_000913	2262020	2262025		0.068523
NC_000913	2262025	2262030		0.076931
NC_000913	2262030	2262035		0.071658
NC_000913	2262035	2262040		0.073664
NC_000913	2262040	2262045		0.080543
NC_000913	2262045	2262050		0.086765
NC_000913	2262050	2262055		0.058302
NC_000913	2262055	2262060		0.039717
NC_000913	2262060	2262065		0.052183
NC_000913	2262065	2262070		0.068519
NC_000913	2262070	2262075		0.051111
NC_000913	2262075	2262080		0.074222
NC_000913	2262080	2262085		0.057817
NC_000913	2262085	2262090		0.093188
NC_000913	2262090	2262095		0.103933
NC_000913	2262095	2262100		0.111035
NC_000913	2262100	2262105		0.099448
NC_000913	2262105	2262110		0.099907
NC_000913	2262110	2262115		0.116873
NC_000913	2262115	2262120		0.087890
NC_000913	2262120	2262125		0.078818
NC_000913	2262125	2262130		0.094800
NC_000913	2262130	2262135		0.145676
NC_000913	2262135	2262140		0.105846
NC_000913	2262140	2262145		0.095974
NC_000913	2262145	2262150		0.145887
NC_000913	2262150	2262155		0.148747
NC_000913	2262155	2262160		0.098803
NC_000913	2262160	2262165		0.080604
NC_000913	2262165	2262170		0.053712
NC_000913	2262170	2262175		0.026926
NC_000913	2262175	2262180		0.028162
NC_000913	2262180	2262185		0.021939
NC_000913	2262185	2262190		0.023025
NC_000913	2262190	2262195		0.022514
NC_000913	2262195	2262200		0.024959
NC_000913	2262200	2262205		0.044521
NC_000913	2262205	2262210		0.266938
NC_000913	2262210	2262215		0.288518
NC_000913	2262215	2262220		0.271021
NC_000913	2262220	2262225		0.731840
NC_000913	2262225	2262230		0.394235
NC_000913	2262230	2262235		0.389699
NC_000913	2262235	2262240		0.338859
NC_000913	2262240	2262245		0.279184
NC_000913	2262245	2262250		0.255176
NC_000913	2262250	2262255		0.331337
NC_000913	2262255	2262260		0.304438
NC_000913	2262260	2262265		0.305761
NC_000913	2262265	2262270		0.315790
NC_000913	2262270	2262275		0.304821
NC_000913	2262275	2262280		0.336119
NC_000913	2262280	2262285		0.369338
NC_000913	2262285	2262290		0.394491
NC_000913	2262290	2262295		0.307657
NC_000913	2262295	2262300		0.276009
NC_000913	2262300	2262305		0.365718
NC_000913	2262305	2262310		0.323640
NC_000913	2262310	2262315		0.334541
NC_000913	2262315	2262320		0.326675
NC_000913	2262320	2262325		0.278028
NC_000913	2262325	2262330		0.490181
NC_000913	2262330	2262335		0.524969
NC_000913	2262335	2262340		0.443679
NC_000913	2262340	2262345		0.682114
NC_000913	2262345	2262350		0.575090
NC_000913	2262350	2262355		0.601755
NC_000913	2262355	2262360		0.369855
NC_000913	2262360	2262365		0.326036
NC_000913	2262365	2262370		0.273533
NC_000913	2262370	2262375		0.119350
NC_000913	2262375	2262380		0.079077
NC_000913	2262380	2262385		0.068126
NC_000913	2262385	2262390		0.063205
NC_000913	2262390	2262395		0.058573
NC_000913	2262395	2262400		0.051455
NC_000913	2262400	2262405		0.059514
NC_000913	2262405	2262410		0.126335
NC_000913	2262410	2262415		0.105649
NC_000913	2262415	2262420		0.100592
NC_000913	2262420	2262425		0.110927
NC_000913	2262425	2262430		0.146962
NC_000913	2262430	2262435		0.095797
NC_000913	2262435	2262440		0.108018
NC_000913	2262440	2262445		0.111913
NC_000913	2262445	2262450		0.131877
NC_000913	2262450	2262455		0.140396
NC_000913	2262455	2262460		0.148495
NC_000913	2262460	2262465		0.173474
NC_000913	2262465	2262470		0.281522
NC_000913	2262470	2262475		0.399703
NC_000913	2262475	2262480		0.505771
NC_000913	2262480	2262485		0.409286
NC_000913	2262485	2262490		0.358473
NC_000913	2262490	2262495		0.356265
NC_000913	2262495	2262500		0.198107
NC_000913	2262500	2262505		0.215568
NC_000913	2262505	2262510		0.201908
NC_000913	2262510	2262515		0.184086
NC_000913	2262515	2262520		0.226248
NC_000913	2262520	2262525		0.262919
NC_000913	2262525	2262530		0.294694
NC_000913	2262530	2262535		0.430403
NC_000913	2262535	2262540		0.516817
NC_000913	2262540	2262545		0.468474
NC_000913	2262545	2262550		1.574995
NC_000913	2262550	2262555		1.941088
NC_000913	2262555	2262560		2.094810
NC_000913	2262560	2262565		1.874039
NC_000913	2262565	2262570		0.556101
NC_000913	2262570	2262575		0.350992
NC_000913	2262575	2262580		0.103302
NC_000913	2262580	2262585		0.124844
NC_000913	2262585	2262590		0.093094
NC_000913	2262590	2262595		0.074352
NC_000913	2262595	2262600		0.063886
NC_000913	2262600	2262605		0.056460
NC_000913	2262605	2262610		0.060819
NC_000913	2262610	2262615		0.060832
NC_000913	2262615	2262620		0.159848
NC_000913	2262620	2262625		0.166878
NC_000913	2262625	2262630		0.166163
NC_000913	2262630	2262635		0.212370
NC_000913	2262635	2262640		0.262302
NC_000913	2262640	2262645		0.336505
NC_000913	2262645	2262650		0.278251
NC_000913	2262650	2262655		0.252769
NC_000913	2262655	2262660		0.248227
NC_000913	2262660	2262665		0.267466
NC_000913	2262665	2262670		0.208874
NC_000913	2262670	2262675		0.175807
NC_000913	2262675	2262680		0.162147
NC_000913	2262680	2262685		0.158541
NC_000913	2262685	2262690		0.148753
NC_000913	2262690	2262695		0.165633
NC_000913	2262695	2262700		0.223021
NC_000913	2262700	2262705		0.255132
NC_000913	2262705	2262710		0.263263
NC_000913	2262710	2262715		0.328952
NC_000913	2262715	2262720		0.380599
NC_000913	2262720	2262725		0.361761
NC_000913	2262725	2262730		0.241516
NC_000913	2262730	2262735		0.213798
NC_000913	2262735	2262740		0.196001
NC_000913	2262740	2262745		0.117130
NC_000913	2262745	2262750		0.127848
NC_000913	2262750	2262755		0.108497
NC_000913	2262755	2262760		0.092884
NC_000913	2262760	2262765		0.088874
NC_000913	2262765	2262770		0.107739
NC_000913	2262770	2262775		0.157259
NC_000913	2262775	2262780		0.113152
NC_000913	2262780	2262785		0.057075
NC_000913	2262785	2262790		0.043852
NC_000913	2262790	2262795		0.040752
NC_000913	2262795	2262800		0.049435
NC_000913	2262800	2262805		0.042691
NC_000913	2262805	2262810		0.047898
NC_000913	2262810	2262815		0.052899
NC_000913	2262815	2262820		0.084425
NC_000913	2262820	2262825		0.125564
NC_000913	2262825	2262830		0.105433
NC_000913	2262830	2262835		0.074682
NC_000913	2262835	2262840		0.048046
NC_000913	2262840	2262845		0.049638
NC_000913	2262845	2262850		0.044907
NC_000913	2262850	2262855		0.070572
NC_000913	2262855	2262860		0.052878
NC_000913	2262860	2262865		0.063075
NC_000913	2262865	2262870		0.075001
NC_000913	2262870	2262875		0.050615
NC_000913	2262875	2262880		0.056412
NC_000913	2262880	2262885		0.042958
NC_000913	2262885	2262890		0.028458
NC_000913	2262890	2262895		0.023871
NC_000913	2262895	2262900		0.031519
NC_000913	2262900	2262905		0.041122
NC_000913	2262905	2262910		0.038633
NC_000913	2262910	2262915		0.044263
NC_000913	2262915	2262920		0.097805
NC_000913	2262920	2262925		0.145421
NC_000913	2262925	2262930		0.108593
NC_000913	2262930	2262935		0.134557
NC_000913	2262935	2262940		0.133559
NC_000913	2262940	2262945		0.105085
NC_000913	2262945	2262950		0.125941
NC_000913	2262950	2262955		0.117525
NC_000913	2262955	2262960		0.127632
NC_000913	2262960	2262965		0.130805
NC_000913	2262965	2262970		0.152598
NC_000913	2262970	2262975		0.189411
NC_000913	2262975	2262980		0.193639
NC_000913	2262980	2262985		0.216428
NC_000913	2262985	2262990		0.195133
NC_000913	2262990	2262995		0.180109
NC_000913	2262995	2263000		0.169186
NC_000913	2263000	2263005		0.208111
NC_000913	2263005	2263010		0.234645
NC_000913	2263010	2263015		0.200817
NC_000913	2263015	2263020		0.195051
NC_000913	2263020	2263025		0.195550
NC_000913	2263025	2263030		0.152543
NC_000913	2263030	2263035		0.144857
NC_000913	2263035	2263040		0.194373
NC_000913	2263040	2263045		0.165783
NC_000913	2263045	2263050		0.112011
NC_000913	2263050	2263055		0.102072
NC_000913	2263055	2263060		0.086455
NC_000913	2263060	2263065		0.076414
NC_000913	2263065	2263070		0.069953
NC_000913	2263070	2263075		0.074737
NC_000913	2263075	2263080		0.080317
NC_000913	2263080	2263085		0.113238
NC_000913	2263085	2263090		0.090372
NC_000913	2263090	2263095		0.127872
NC_000913	2263095	2263100		0.171434
NC_000913	2263100	2263105		0.188826
NC_000913	2263105	2263110		0.250269
NC_000913	2263110	2263115		0.254635
NC_000913	2263115	2263120		0.373917
NC_000913	2263120	2263125		0.320299
NC_000913	2263125	2263130		0.352769
NC_000913	2263130	2263135		0.164496
NC_000913	2263135	2263140		0.147102
NC_000913	2263140	2263145		0.063723
NC_000913	2263145	2263150		0.063960
NC_000913	2263150	2263155		0.057037
NC_000913	2263155	2263160		0.050608
NC_000913	2263160	2263165		0.049647
NC_000913	2263165	2263170		0.057048
NC_000913	2263170	2263175		0.053806
NC_000913	2263175	2263180		0.056719
NC_000913	2263180	2263185		0.180950
NC_000913	2263185	2263190		0.207679
NC_000913	2263190	2263195		0.227889
NC_000913	2263195	2263200		0.294499
NC_000913	2263200	2263205		0.235958
NC_000913	2263205	2263210		0.163949
NC_000913	2263210	2263215		0.115398
NC_000913	2263215	2263220		0.152305
NC_000913	2263220	2263225		0.133921
NC_000913	2263225	2263230		0.152971
NC_000913	2263230	2263235		0.142248
NC_000913	2263235	2263240		0.137910
NC_000913	2263240	2263245		0.164820
NC_000913	2263245	2263250		0.183774
NC_000913	2263250	2263255		0.156218
NC_000913	2263255	2263260		0.178356
NC_000913	2263260	2263265		0.193986
NC_000913	2263265	2263270		0.120789
NC_000913	2263270	2263275		0.147067
NC_000913	2263275	2263280		0.118789
NC_000913	2263280	2263285		0.193580
NC_000913	2263285	2263290		0.174500
NC_000913	2263290	2263295		0.146645
NC_000913	2263295	2263300		0.164884
NC_000913	2263300	2263305		0.131830
NC_000913	2263305	2263310		0.137140
NC_000913	2263310	2263315		0.163792
NC_000913	2263315	2263320		0.239178
NC_000913	2263320	2263325		0.218230
NC_000913	2263325	2263330		0.419474
NC_000913	2263330	2263335		0.371934
NC_000913	2263335	2263340		0.359387
NC_000913	2263340	2263345		0.317081
NC_000913	2263345	2263350		0.291088
NC_000913	2263350	2263355		0.280738
NC_000913	2263355	2263360		0.323764
NC_000913	2263360	2263365		0.297172
NC_000913	2263365	2263370		0.334225
NC_000913	2263370	2263375		0.438957
NC_000913	2263375	2263380		0.474230
NC_000913	2263380	2263385		0.722231
NC_000913	2263385	2263390		0.696262
NC_000913	2263390	2263395		0.788209
NC_000913	2263395	2263400		0.887948
NC_000913	2263400	2263405		0.434269
NC_000913	2263405	2263410		0.451964
NC_000913	2263410	2263415		0.464064
NC_000913	2263415	2263420		0.463833
NC_000913	2263420	2263425		0.515292
NC_000913	2263425	2263430		0.451365
NC_000913	2263430	2263435		0.721953
NC_000913	2263435	2263440		0.438412
NC_000913	2263440	2263445		0.443272
NC_000913	2263445	2263450		0.410283
NC_000913	2263450	2263455		0.368908
NC_000913	2263455	2263460		0.387908
NC_000913	2263460	2263465		0.347489
NC_000913	2263465	2263470		0.308613
NC_000913	2263470	2263475		0.377980
NC_000913	2263475	2263480		0.603022
NC_000913	2263480	2263485		0.782577
NC_000913	2263485	2263490		1.234310
NC_000913	2263490	2263495		0.918069
NC_000913	2263495	2263500		0.650230
NC_000913	2263500	2263505		0.507842
NC_000913	2263505	2263510		0.336658
NC_000913	2263510	2263515		0.232673
NC_000913	2263515	2263520		0.136628
NC_000913	2263520	2263525		0.025217
NC_000913	2263525	2263530		0.032469
NC_000913	2263530	2263535		0.022757
NC_000913	2263535	2263540		0.019880
NC_000913	2263540	2263545		0.016405
NC_000913	2263545	2263550		0.019667
NC_000913	2263550	2263555		0.017586
NC_000913	2263555	2263560		0.019665
NC_000913	2263560	2263565		0.019370
NC_000913	2263565	2263570		0.017778
NC_000913	2263570	2263575		0.054464
NC_000913	2263575	2263580		0.086239
NC_000913	2263580	2263585		0.083740
NC_000913	2263585	2263590		0.125539
NC_000913	2263590	2263595		0.118380
NC_000913	2263595	2263600		0.140964
NC_000913	2263600	2263605		0.151437
NC_000913	2263605	2263610		0.228319
NC_000913	2263610	2263615		0.269522
NC_000913	2263615	2263620		0.305693
NC_000913	2263620	2263625		0.305249
NC_000913	2263625	2263630		0.329704
NC_000913	2263630	2263635		0.408521
NC_000913	2263635	2263640		0.393135
NC_000913	2263640	2263645		0.326473
NC_000913	2263645	2263650		0.378736
NC_000913	2263650	2263655		0.332041
NC_000913	2263655	2263660		0.346965
NC_000913	2263660	2263665		0.290570
NC_000913	2263665	2263670		0.320474
NC_000913	2263670	2263675		0.314381
NC_000913	2263675	2263680		0.321063
NC_000913	2263680	2263685		0.357970
NC_000913	2263685	2263690		0.345277
NC_000913	2263690	2263695		0.458479
NC_000913	2263695	2263700		0.460788
NC_000913	2263700	2263705		0.527682
NC_000913	2263705	2263710		0.474805
NC_000913	2263710	2263715		0.425456
NC_000913	2263715	2263720		0.450594
NC_000913	2263720	2263725		0.401906
NC_000913	2263725	2263730		0.302227
NC_000913	2263730	2263735		0.205009
NC_000913	2263735	2263740		0.199846
NC_000913	2263740	2263745		0.185666
NC_000913	2263745	2263750		0.228624
NC_000913	2263750	2263755		0.163481
NC_000913	2263755	2263760		0.155897
NC_000913	2263760	2263765		0.231650
NC_000913	2263765	2263770		0.188557
NC_000913	2263770	2263775		0.163580
NC_000913	2263775	2263780		0.148212
NC_000913	2263780	2263785		0.129472
NC_000913	2263785	2263790		0.168588
NC_000913	2263790	2263795		0.125291
NC_000913	2263795	2263800		0.142847
NC_000913	2263800	2263805		0.164681
NC_000913	2263805	2263810		0.130317
NC_000913	2263810	2263815		0.169805
NC_000913	2263815	2263820		0.185314
NC_000913	2263820	2263825		0.096445
NC_000913	2263825	2263830		0.109041
NC_000913	2263830	2263835		0.087144
NC_000913	2263835	2263840		0.064524
NC_000913	2263840	2263845		0.062765
NC_000913	2263845	2263850		0.062413
NC_000913	2263850	2263855		0.119536
NC_000913	2263855	2263860		0.112516
NC_000913	2263860	2263865		0.106324
NC_000913	2263865	2263870		0.111979
NC_000913	2263870	2263875		0.098209
NC_000913	2263875	2263880		0.078410
NC_000913	2263880	2263885		0.069983
NC_000913	2263885	2263890		0.058080
NC_000913	2263890	2263895		0.063260
NC_000913	2263895	2263900		0.069219
NC_000913	2263900	2263905		0.127723
NC_000913	2263905	2263910		0.169694
NC_000913	2263910	2263915		0.208695
NC_000913	2263915	2263920		0.186799
NC_000913	2263920	2263925		0.174441
NC_000913	2263925	2263930		0.207113
NC_000913	2263930	2263935		0.121735
NC_000913	2263935	2263940		0.176317
NC_000913	2263940	2263945		0.128514
NC_000913	2263945	2263950		0.079545
NC_000913	2263950	2263955		0.052777
NC_000913	2263955	2263960		0.041199
NC_000913	2263960	2263965		0.047183
NC_000913	2263965	2263970		0.074708
NC_000913	2263970	2263975		0.098129
NC_000913	2263975	2263980		0.175091
NC_000913	2263980	2263985		0.259710
NC_000913	2263985	2263990		0.315360
NC_000913	2263990	2263995		0.311132
NC_000913	2263995	2264000		0.308145
NC_000913	2264000	2264005		0.172411
NC_000913	2264005	2264010		0.100385
NC_000913	2264010	2264015		0.130612
NC_000913	2264015	2264020		0.121761
NC_000913	2264020	2264025		0.103732
NC_000913	2264025	2264030		0.085138
NC_000913	2264030	2264035		0.131295
NC_000913	2264035	2264040		0.169954
NC_000913	2264040	2264045		0.182062
NC_000913	2264045	2264050		0.210167
NC_000913	2264050	2264055		0.234630
NC_000913	2264055	2264060		0.283440
NC_000913	2264060	2264065		0.170475
NC_000913	2264065	2264070		0.196585
NC_000913	2264070	2264075		0.200092
NC_000913	2264075	2264080		0.221936
NC_000913	2264080	2264085		0.233478
NC_000913	2264085	2264090		0.223867
NC_000913	2264090	2264095		0.286718
NC_000913	2264095	2264100		0.229777
NC_000913	2264100	2264105		0.244923
NC_000913	2264105	2264110		0.222500
NC_000913	2264110	2264115		0.175046
NC_000913	2264115	2264120		0.119030
NC_000913	2264120	2264125		0.081679
NC_000913	2264125	2264130		0.082652
NC_000913	2264130	2264135		0.068516
NC_000913	2264135	2264140		0.045611
NC_000913	2264140	2264145		0.035345
NC_000913	2264145	2264150		0.032325
NC_000913	2264150	2264155		0.036476
NC_000913	2264155	2264160		0.036936
NC_000913	2264160	2264165		0.041900
NC_000913	2264165	2264170		0.084942
NC_000913	2264170	2264175		0.125482
NC_000913	2264175	2264180		0.191727
NC_000913	2264180	2264185		0.243586
NC_000913	2264185	2264190		0.244190
NC_000913	2264190	2264195		0.541467
NC_000913	2264195	2264200		0.316934
NC_000913	2264200	2264205		0.254056
NC_000913	2264205	2264210		0.164141
NC_000913	2264210	2264215		0.151860
NC_000913	2264215	2264220		0.143111
NC_000913	2264220	2264225		0.106229
NC_000913	2264225	2264230		0.109587
NC_000913	2264230	2264235		0.073149
NC_000913	2264235	2264240		0.085021
NC_000913	2264240	2264245		0.103730
NC_000913	2264245	2264250		0.093959
NC_000913	2264250	2264255		0.123022
NC_000913	2264255	2264260		0.124727
NC_000913	2264260	2264265		0.210367
NC_000913	2264265	2264270		0.193765
NC_000913	2264270	2264275		0.186056
NC_000913	2264275	2264280		0.183950
NC_000913	2264280	2264285		0.191607
NC_000913	2264285	2264290		0.186680
NC_000913	2264290	2264295		0.352533
NC_000913	2264295	2264300		0.323795
NC_000913	2264300	2264305		0.302648
NC_000913	2264305	2264310		0.360642
NC_000913	2264310	2264315		0.482256
NC_000913	2264315	2264320		0.444250
NC_000913	2264320	2264325		0.428611
NC_000913	2264325	2264330		0.409576
NC_000913	2264330	2264335		0.426622
NC_000913	2264335	2264340		0.496188
NC_000913	2264340	2264345		0.359686
NC_000913	2264345	2264350		0.327083
NC_000913	2264350	2264355		0.356418
NC_000913	2264355	2264360		0.362140
NC_000913	2264360	2264365		0.413501
NC_000913	2264365	2264370		0.449775
NC_000913	2264370	2264375		0.534122
NC_000913	2264375	2264380		0.516179
NC_000913	2264380	2264385		0.613433
NC_000913	2264385	2264390		0.988246
NC_000913	2264390	2264395		0.773557
NC_000913	2264395	2264400		0.644359
NC_000913	2264400	2264405		0.613923
NC_000913	2264405	2264410		0.554738
NC_000913	2264410	2264415		0.710660
NC_000913	2264415	2264420		0.600279
NC_000913	2264420	2264425		0.382478
NC_000913	2264425	2264430		0.362520
NC_000913	2264430	2264435		0.376750
NC_000913	2264435	2264440		0.320307
NC_000913	2264440	2264445		0.287563
NC_000913	2264445	2264450		0.235056
NC_000913	2264450	2264455		0.229914
NC_000913	2264455	2264460		0.204579
NC_000913	2264460	2264465		0.244685
NC_000913	2264465	2264470		0.251272
NC_000913	2264470	2264475		0.311001
NC_000913	2264475	2264480		0.262605
NC_000913	2264480	2264485		0.280544
NC_000913	2264485	2264490		0.274329
NC_000913	2264490	2264495		0.309459
NC_000913	2264495	2264500		0.257330
NC_000913	2264500	2264505		0.269886
NC_000913	2264505	2264510		0.364745
NC_000913	2264510	2264515		0.489058
NC_000913	2264515	2264520		0.512991
NC_000913	2264520	2264525		0.492831
NC_000913	2264525	2264530		0.512380
NC_000913	2264530	2264535		0.857688
NC_000913	2264535	2264540		0.980232
NC_000913	2264540	2264545		1.491313
NC_000913	2264545	2264550		1.411971
NC_000913	2264550	2264555		1.443365
NC_000913	2264555	2264560		1.402704
NC_000913	2264560	2264565		1.834024
NC_000913	2264565	2264570		2.237704
NC_000913	2264570	2264575		1.968659
NC_000913	2264575	2264580		1.872910
NC_000913	2264580	2264585		1.687799
NC_000913	2264585	2264590		1.848642
NC_000913	2264590	2264595		1.710051
NC_000913	2264595	2264600		0.833575
NC_000913	2264600	2264605		0.662388
NC_000913	2264605	2264610		0.363407
NC_000913	2264610	2264615		0.272190
NC_000913	2264615	2264620		0.193912
NC_000913	2264620	2264625		0.186306
NC_000913	2264625	2264630		0.167282
NC_000913	2264630	2264635		0.190031
NC_000913	2264635	2264640		0.138025
NC_000913	2264640	2264645		0.107270
NC_000913	2264645	2264650		0.101307
NC_000913	2264650	2264655		0.096723
NC_000913	2264655	2264660		0.080090
NC_000913	2264660	2264665		0.059551
NC_000913	2264665	2264670		0.123185
NC_000913	2264670	2264675		0.111931
NC_000913	2264675	2264680		0.159821
NC_000913	2264680	2264685		0.170769
NC_000913	2264685	2264690		0.170826
NC_000913	2264690	2264695		0.210877
NC_000913	2264695	2264700		0.217609
NC_000913	2264700	2264705		0.208596
NC_000913	2264705	2264710		0.235812
NC_000913	2264710	2264715		0.309914
NC_000913	2264715	2264720		0.385776
NC_000913	2264720	2264725		0.344304
NC_000913	2264725	2264730		0.285844
NC_000913	2264730	2264735		0.293436
NC_000913	2264735	2264740		0.259044
NC_000913	2264740	2264745		0.283964
NC_000913	2264745	2264750		0.294280
NC_000913	2264750	2264755		0.375553
NC_000913	2264755	2264760		0.619615
NC_000913	2264760	2264765		0.737786
NC_000913	2264765	2264770		1.184809
NC_000913	2264770	2264775		1.227494
NC_000913	2264775	2264780		1.073363
NC_000913	2264780	2264785		1.166673
NC_000913	2264785	2264790		1.092657
NC_000913	2264790	2264795		1.119425
NC_000913	2264795	2264800		1.160954
NC_000913	2264800	2264805		1.368669
NC_000913	2264805	2264810		1.500583
NC_000913	2264810	2264815		1.295990
NC_000913	2264815	2264820		1.109179
NC_000913	2264820	2264825		0.606446
NC_000913	2264825	2264830		0.619305
NC_000913	2264830	2264835		0.614723
NC_000913	2264835	2264840		0.561652
NC_000913	2264840	2264845		0.630859
NC_000913	2264845	2264850		0.649198
NC_000913	2264850	2264855		0.704217
NC_000913	2264855	2264860		0.637963
NC_000913	2264860	2264865		0.564120
NC_000913	2264865	2264870		0.416363
NC_000913	2264870	2264875		0.407134
NC_000913	2264875	2264880		0.386253
NC_000913	2264880	2264885		0.410958
NC_000913	2264885	2264890		0.322534
NC_000913	2264890	2264895		0.309950
NC_000913	2264895	2264900		0.367403
NC_000913	2264900	2264905		0.184881
NC_000913	2264905	2264910		0.211919
NC_000913	2264910	2264915		0.239058
NC_000913	2264915	2264920		0.231933
NC_000913	2264920	2264925		0.246866
NC_000913	2264925	2264930		0.243734
NC_000913	2264930	2264935		0.151700
NC_000913	2264935	2264940		0.106626
NC_000913	2264940	2264945		0.067478
NC_000913	2264945	2264950		0.063043
NC_000913	2264950	2264955		0.053494
NC_000913	2264955	2264960		0.093738
NC_000913	2264960	2264965		0.072387
NC_000913	2264965	2264970		0.080238
NC_000913	2264970	2264975		0.076569
NC_000913	2264975	2264980		0.076894
NC_000913	2264980	2264985		0.085506
NC_000913	2264985	2264990		0.087688
NC_000913	2264990	2264995		0.118037
NC_000913	2264995	2265000		0.138273
NC_000913	2265000	2265005		0.101721
NC_000913	2265005	2265010		0.178246
NC_000913	2265010	2265015		0.235498
NC_000913	2265015	2265020		0.325926
NC_000913	2265020	2265025		0.360990
NC_000913	2265025	2265030		0.336730
NC_000913	2265030	2265035		0.345115
NC_000913	2265035	2265040		0.145686
NC_000913	2265040	2265045		0.181286
NC_000913	2265045	2265050		0.151510
NC_000913	2265050	2265055		0.167781
NC_000913	2265055	2265060		0.147367
NC_000913	2265060	2265065		0.149333
NC_000913	2265065	2265070		0.105310
NC_000913	2265070	2265075		0.077531
NC_000913	2265075	2265080		0.064711
NC_000913	2265080	2265085		0.064076
NC_000913	2265085	2265090		0.065703
NC_000913	2265090	2265095		0.059938
NC_000913	2265095	2265100		0.064288
NC_000913	2265100	2265105		0.189132
NC_000913	2265105	2265110		0.174144
NC_000913	2265110	2265115		0.263518
NC_000913	2265115	2265120		0.343377
NC_000913	2265120	2265125		0.365899
NC_000913	2265125	2265130		0.293649
NC_000913	2265130	2265135		0.277970
NC_000913	2265135	2265140		0.267420
NC_000913	2265140	2265145		0.255569
NC_000913	2265145	2265150		0.226673
NC_000913	2265150	2265155		0.242150
NC_000913	2265155	2265160		0.246928
NC_000913	2265160	2265165		0.215115
NC_000913	2265165	2265170		0.209407
NC_000913	2265170	2265175		0.215466
NC_000913	2265175	2265180		0.224468
NC_000913	2265180	2265185		0.488151
NC_000913	2265185	2265190		0.689033
NC_000913	2265190	2265195		0.277744
NC_000913	2265195	2265200		0.197721
NC_000913	2265200	2265205		0.185272
NC_000913	2265205	2265210		0.161425
NC_000913	2265210	2265215		0.241125
NC_000913	2265215	2265220		0.211330
NC_000913	2265220	2265225		0.263392
NC_000913	2265225	2265230		0.291414
NC_000913	2265230	2265235		0.353499
NC_000913	2265235	2265240		0.585023
NC_000913	2265240	2265245		0.559698
NC_000913	2265245	2265250		0.568385
NC_000913	2265250	2265255		0.602354
NC_000913	2265255	2265260		0.526469
NC_000913	2265260	2265265		0.455164
NC_000913	2265265	2265270		0.462574
NC_000913	2265270	2265275		0.496251
NC_000913	2265275	2265280		0.500262
NC_000913	2265280	2265285		0.479545
NC_000913	2265285	2265290		0.458884
NC_000913	2265290	2265295		0.547788
NC_000913	2265295	2265300		0.983165
NC_000913	2265300	2265305		1.226654
NC_000913	2265305	2265310		1.328764
NC_000913	2265310	2265315		1.846054
NC_000913	2265315	2265320		1.865183
NC_000913	2265320	2265325		1.762545
NC_000913	2265325	2265330		1.276861
NC_000913	2265330	2265335		0.766919
NC_000913	2265335	2265340		0.743324
NC_000913	2265340	2265345		0.678836
NC_000913	2265345	2265350		0.680315
NC_000913	2265350	2265355		0.677207
NC_000913	2265355	2265360		0.674617
NC_000913	2265360	2265365		0.707214
NC_000913	2265365	2265370		0.744444
NC_000913	2265370	2265375		0.811667
NC_000913	2265375	2265380		1.111759
NC_000913	2265380	2265385		1.096177
NC_000913	2265385	2265390		1.007522
NC_000913	2265390	2265395		1.058240
NC_000913	2265395	2265400		1.125240
NC_000913	2265400	2265405		1.349451
NC_000913	2265405	2265410		1.475890
NC_000913	2265410	2265415		1.639529
NC_000913	2265415	2265420		2.068077
NC_000913	2265420	2265425		2.054283
NC_000913	2265425	2265430		2.181352
NC_000913	2265430	2265435		2.330979
NC_000913	2265435	2265440		2.186956
NC_000913	2265440	2265445		2.128211
NC_000913	2265445	2265450		2.167753
NC_000913	2265450	2265455		2.576534
NC_000913	2265455	2265460		3.266835
NC_000913	2265460	2265465		3.694074
NC_000913	2265465	2265470		4.554936
NC_000913	2265470	2265475		5.743348
NC_000913	2265475	2265480		6.251905
NC_000913	2265480	2265485		6.461743
NC_000913	2265485	2265490		6.322498
NC_000913	2265490	2265495		6.208230
NC_000913	2265495	2265500		5.659211
NC_000913	2265500	2265505		5.734508
NC_000913	2265505	2265510		5.682529
NC_000913	2265510	2265515		5.435508
NC_000913	2265515	2265520		4.807981
NC_000913	2265520	2265525		3.961831
NC_000913	2265525	2265530		1.466907
NC_000913	2265530	2265535		0.436342
NC_000913	2265535	2265540		0.339671
NC_000913	2265540	2265545		0.341790
NC_000913	2265545	2265550		0.306505
NC_000913	2265550	2265555		0.291138
NC_000913	2265555	2265560		0.296008
NC_000913	2265560	2265565		0.281868
NC_000913	2265565	2265570		0.374310
NC_000913	2265570	2265575		0.384651
NC_000913	2265575	2265580		0.415174
NC_000913	2265580	2265585		0.404244
NC_000913	2265585	2265590		0.429751
NC_000913	2265590	2265595		0.305938
NC_000913	2265595	2265600		0.295760
NC_000913	2265600	2265605		0.278010
NC_000913	2265605	2265610		0.260337
NC_000913	2265610	2265615		0.351070
NC_000913	2265615	2265620		0.344075
NC_000913	2265620	2265625		0.419443
NC_000913	2265625	2265630		0.523546
NC_000913	2265630	2265635		0.171078
NC_000913	2265635	2265640		0.028113
NC_000913	2265640	2265645		0.020274
NC_000913	2265645	2265650		0.013754
NC_000913	2265650	2265655		0.011653
NC_000913	2265655	2265660		0.013725
NC_000913	2265660	2265665		0.012872
NC_000913	2265665	2265670		0.023928
NC_000913	2265670	2265675		0.057660
NC_000913	2265675	2265680		0.146910
NC_000913	2265680	2265685		0.813468
NC_000913	2265685	2265690		1.024850
NC_000913	2265690	2265695		0.865302
NC_000913	2265695	2265700		0.762371
NC_000913	2265700	2265705		0.816384
NC_000913	2265705	2265710		0.750399
NC_000913	2265710	2265715		0.738660
NC_000913	2265715	2265720		0.712039
NC_000913	2265720	2265725		0.675074
NC_000913	2265725	2265730		0.771567
NC_000913	2265730	2265735		0.767989
NC_000913	2265735	2265740		0.523627
NC_000913	2265740	2265745		0.503044
NC_000913	2265745	2265750		0.485218
NC_000913	2265750	2265755		0.223062
NC_000913	2265755	2265760		0.262637
NC_000913	2265760	2265765		0.204811
NC_000913	2265765	2265770		0.156411
NC_000913	2265770	2265775		0.089693
NC_000913	2265775	2265780		0.094305
NC_000913	2265780	2265785		0.094380
NC_000913	2265785	2265790		0.095663
NC_000913	2265790	2265795		0.123819
NC_000913	2265795	2265800		0.103249
NC_000913	2265800	2265805		0.136730
NC_000913	2265805	2265810		0.130772
NC_000913	2265810	2265815		0.109600
NC_000913	2265815	2265820		0.109931
NC_000913	2265820	2265825		0.136119
NC_000913	2265825	2265830		0.125772
NC_000913	2265830	2265835		0.129260
NC_000913	2265835	2265840		0.137369
NC_000913	2265840	2265845		0.143401
NC_000913	2265845	2265850		0.167290
NC_000913	2265850	2265855		0.201318
NC_000913	2265855	2265860		0.291929
NC_000913	2265860	2265865		0.274756
NC_000913	2265865	2265870		0.339865
NC_000913	2265870	2265875		0.306550
NC_000913	2265875	2265880		0.299918
NC_000913	2265880	2265885		0.238985
NC_000913	2265885	2265890		0.177756
NC_000913	2265890	2265895		0.201206
NC_000913	2265895	2265900		0.153521
NC_000913	2265900	2265905		0.125620
NC_000913	2265905	2265910		0.122304
NC_000913	2265910	2265915		0.077374
NC_000913	2265915	2265920		0.070005
NC_000913	2265920	2265925		0.088494
NC_000913	2265925	2265930		0.158353
NC_000913	2265930	2265935		0.168102
NC_000913	2265935	2265940		0.184562
NC_000913	2265940	2265945		0.365094
NC_000913	2265945	2265950		0.194084
NC_000913	2265950	2265955		0.193848
NC_000913	2265955	2265960		0.247429
NC_000913	2265960	2265965		0.263442
NC_000913	2265965	2265970		0.253569
NC_000913	2265970	2265975		0.282821
NC_000913	2265975	2265980		0.276637
NC_000913	2265980	2265985		0.587144
NC_000913	2265985	2265990		0.684968
NC_000913	2265990	2265995		0.760063
NC_000913	2265995	2266000		0.911691
NC_000913	2266000	2266005		1.023813
NC_000913	2266005	2266010		1.267679
NC_000913	2266010	2266015		1.210613
NC_000913	2266015	2266020		1.182865
NC_000913	2266020	2266025		1.003881
NC_000913	2266025	2266030		0.984688
NC_000913	2266030	2266035		0.999896
NC_000913	2266035	2266040		0.938634
NC_000913	2266040	2266045		0.958317
NC_000913	2266045	2266050		0.904639
NC_000913	2266050	2266055		0.824395
NC_000913	2266055	2266060		0.841381
NC_000913	2266060	2266065		1.140504
NC_000913	2266065	2266070		0.990499
NC_000913	2266070	2266075		1.134961
NC_000913	2266075	2266080		1.279710
NC_000913	2266080	2266085		1.134296
NC_000913	2266085	2266090		1.363983
NC_000913	2266090	2266095		1.423447
NC_000913	2266095	2266100		1.446119
NC_000913	2266100	2266105		1.482537
NC_000913	2266105	2266110		1.431051
NC_000913	2266110	2266115		1.279636
NC_000913	2266115	2266120		1.300584
NC_000913	2266120	2266125		1.277755
NC_000913	2266125	2266130		1.263485
NC_000913	2266130	2266135		1.301025
NC_000913	2266135	2266140		1.440566
NC_000913	2266140	2266145		2.077335
NC_000913	2266145	2266150		2.382732
NC_000913	2266150	2266155		2.824558
NC_000913	2266155	2266160		3.307557
NC_000913	2266160	2266165		3.794132
NC_000913	2266165	2266170		3.867751
NC_000913	2266170	2266175		3.636775
NC_000913	2266175	2266180		3.818439
NC_000913	2266180	2266185		3.911210
NC_000913	2266185	2266190		3.597689
NC_000913	2266190	2266195		3.438356
NC_000913	2266195	2266200		2.854415
NC_000913	2266200	2266205		2.381316
NC_000913	2266205	2266210		2.290879
NC_000913	2266210	2266215		2.244241
NC_000913	2266215	2266220		2.170622
NC_000913	2266220	2266225		1.998915
NC_000913	2266225	2266230		1.711877
NC_000913	2266230	2266235		1.421575
NC_000913	2266235	2266240		1.427943
NC_000913	2266240	2266245		1.353182
NC_000913	2266245	2266250		1.476309
NC_000913	2266250	2266255		1.614316
NC_000913	2266255	2266260		0.793302
NC_000913	2266260	2266265		0.791475
NC_000913	2266265	2266270		0.721084
NC_000913	2266270	2266275		0.679847
NC_000913	2266275	2266280		0.652899
NC_000913	2266280	2266285		0.656417
NC_000913	2266285	2266290		0.539041
NC_000913	2266290	2266295		0.578175
NC_000913	2266295	2266300		0.680181
NC_000913	2266300	2266305		0.792654
NC_000913	2266305	2266310		0.866072
NC_000913	2266310	2266315		0.850137
NC_000913	2266315	2266320		1.095872
NC_000913	2266320	2266325		0.954621
NC_000913	2266325	2266330		0.746543
NC_000913	2266330	2266335		0.486492
NC_000913	2266335	2266340		0.390572
NC_000913	2266340	2266345		0.260769
NC_000913	2266345	2266350		0.227365
NC_000913	2266350	2266355		0.217116
NC_000913	2266355	2266360		0.220677
NC_000913	2266360	2266365		0.259542
NC_000913	2266365	2266370		0.303027
NC_000913	2266370	2266375		0.322195
NC_000913	2266375	2266380		0.368780
NC_000913	2266380	2266385		0.457192
NC_000913	2266385	2266390		0.361037
NC_000913	2266390	2266395		0.223879
NC_000913	2266395	2266400		0.096733
NC_000913	2266400	2266405		0.093149
NC_000913	2266405	2266410		0.087280
NC_000913	2266410	2266415		0.094686
NC_000913	2266415	2266420		0.142269
NC_000913	2266420	2266425		0.119967
NC_000913	2266425	2266430		0.113542
NC_000913	2266430	2266435		0.157446
NC_000913	2266435	2266440		0.123190
NC_000913	2266440	2266445		0.159558
NC_000913	2266445	2266450		0.096543
NC_000913	2266450	2266455		0.091458
NC_000913	2266455	2266460		0.105142
NC_000913	2266460	2266465		0.117355
NC_000913	2266465	2266470		0.128712
NC_000913	2266470	2266475		0.107951
NC_000913	2266475	2266480		0.139752
NC_000913	2266480	2266485		0.273648
NC_000913	2266485	2266490		0.186304
NC_000913	2266490	2266495		0.201426
NC_000913	2266495	2266500		0.174968
NC_000913	2266500	2266505		0.190735
NC_000913	2266505	2266510		0.186080
NC_000913	2266510	2266515		0.503119
NC_000913	2266515	2266520		0.548441
NC_000913	2266520	2266525		0.532988
NC_000913	2266525	2266530		0.569893
NC_000913	2266530	2266535		0.543225
NC_000913	2266535	2266540		0.542499
NC_000913	2266540	2266545		0.775756
NC_000913	2266545	2266550		0.730402
NC_000913	2266550	2266555		1.191255
NC_000913	2266555	2266560		0.929252
NC_000913	2266560	2266565		0.868516
NC_000913	2266565	2266570		0.880930
NC_000913	2266570	2266575		0.715678
NC_000913	2266575	2266580		0.825634
NC_000913	2266580	2266585		0.727009
NC_000913	2266585	2266590		0.589813
NC_000913	2266590	2266595		0.579740
NC_000913	2266595	2266600		0.483587
NC_000913	2266600	2266605		0.445405
NC_000913	2266605	2266610		0.431316
NC_000913	2266610	2266615		0.567677
NC_000913	2266615	2266620		0.659408
NC_000913	2266620	2266625		0.674512
NC_000913	2266625	2266630		0.566781
NC_000913	2266630	2266635		0.419886
NC_000913	2266635	2266640		0.381109
NC_000913	2266640	2266645		0.371273
NC_000913	2266645	2266650		0.227236
NC_000913	2266650	2266655		0.499025
NC_000913	2266655	2266660		0.543494
NC_000913	2266660	2266665		0.548397
NC_000913	2266665	2266670		0.551804
NC_000913	2266670	2266675		0.564754
NC_000913	2266675	2266680		0.818781
NC_000913	2266680	2266685		0.881390
NC_000913	2266685	2266690		0.928464
NC_000913	2266690	2266695		0.977351
NC_000913	2266695	2266700		0.760709
NC_000913	2266700	2266705		0.710369
NC_000913	2266705	2266710		0.556764
NC_000913	2266710	2266715		0.670635
NC_000913	2266715	2266720		0.518763
NC_000913	2266720	2266725		0.541795
NC_000913	2266725	2266730		0.541645
NC_000913	2266730	2266735		0.460019
NC_000913	2266735	2266740		0.555128
NC_000913	2266740	2266745		0.508661
NC_000913	2266745	2266750		0.468619
NC_000913	2266750	2266755		0.296843
NC_000913	2266755	2266760		0.240861
NC_000913	2266760	2266765		0.256288
NC_000913	2266765	2266770		0.243524
NC_000913	2266770	2266775		0.222805
NC_000913	2266775	2266780		0.306083
NC_000913	2266780	2266785		0.378906
NC_000913	2266785	2266790		0.407296
NC_000913	2266790	2266795		0.556631
NC_000913	2266795	2266800		0.568075
NC_000913	2266800	2266805		0.782103
NC_000913	2266805	2266810		0.954975
NC_000913	2266810	2266815		0.693206
NC_000913	2266815	2266820		0.631055
NC_000913	2266820	2266825		0.638358
NC_000913	2266825	2266830		0.431253
NC_000913	2266830	2266835		0.417799
NC_000913	2266835	2266840		0.445309
NC_000913	2266840	2266845		0.451326
NC_000913	2266845	2266850		0.364681
NC_000913	2266850	2266855		0.221652
NC_000913	2266855	2266860		0.244043
NC_000913	2266860	2266865		0.218310
NC_000913	2266865	2266870		0.224792
NC_000913	2266870	2266875		0.277646
NC_000913	2266875	2266880		0.272533
NC_000913	2266880	2266885		0.316170
NC_000913	2266885	2266890		0.491885
NC_000913	2266890	2266895		0.332671
NC_000913	2266895	2266900		0.314256
NC_000913	2266900	2266905		0.288540
NC_000913	2266905	2266910		0.287107
NC_000913	2266910	2266915		0.273658
NC_000913	2266915	2266920		0.203033
NC_000913	2266920	2266925		0.205894
NC_000913	2266925	2266930		0.245668
NC_000913	2266930	2266935		0.232693
NC_000913	2266935	2266940		0.219104
NC_000913	2266940	2266945		0.295817
NC_000913	2266945	2266950		0.276061
NC_000913	2266950	2266955		0.444144
NC_000913	2266955	2266960		0.356529
NC_000913	2266960	2266965		0.273933
NC_000913	2266965	2266970		0.252578
NC_000913	2266970	2266975		0.247789
NC_000913	2266975	2266980		0.213643
NC_000913	2266980	2266985		0.225757
NC_000913	2266985	2266990		0.152388
NC_000913	2266990	2266995		0.114138
NC_000913	2266995	2267000		0.091065
NC_000913	2267000	2267005		0.104453
NC_000913	2267005	2267010		0.105630
NC_000913	2267010	2267015		0.088009
NC_000913	2267015	2267020		0.172496
NC_000913	2267020	2267025		0.171981
NC_000913	2267025	2267030		0.211330
NC_000913	2267030	2267035		0.186819
NC_000913	2267035	2267040		0.203688
NC_000913	2267040	2267045		0.116657
NC_000913	2267045	2267050		0.113226
NC_000913	2267050	2267055		0.101229
NC_000913	2267055	2267060		0.110916
NC_000913	2267060	2267065		0.110991
NC_000913	2267065	2267070		0.119769
NC_000913	2267070	2267075		0.115458
NC_000913	2267075	2267080		0.213859
NC_000913	2267080	2267085		0.346033
NC_000913	2267085	2267090		0.245826
NC_000913	2267090	2267095		0.315394
NC_000913	2267095	2267100		0.162744
NC_000913	2267100	2267105		0.162603
NC_000913	2267105	2267110		0.092899
NC_000913	2267110	2267115		0.064084
NC_000913	2267115	2267120		0.054449
NC_000913	2267120	2267125		0.049436
NC_000913	2267125	2267130		0.051373
NC_000913	2267130	2267135		0.091184
NC_000913	2267135	2267140		0.073078
NC_000913	2267140	2267145		0.072359
NC_000913	2267145	2267150		0.099491
NC_000913	2267150	2267155		0.072899
NC_000913	2267155	2267160		0.135345
NC_000913	2267160	2267165		0.138260
NC_000913	2267165	2267170		0.119131
NC_000913	2267170	2267175		0.134310
NC_000913	2267175	2267180		0.246523
NC_000913	2267180	2267185		0.292049
NC_000913	2267185	2267190		0.525052
NC_000913	2267190	2267195		0.554811
NC_000913	2267195	2267200		0.404648
NC_000913	2267200	2267205		0.391286
NC_000913	2267205	2267210		0.369824
NC_000913	2267210	2267215		0.393744
NC_000913	2267215	2267220		0.585850
NC_000913	2267220	2267225		0.735586
NC_000913	2267225	2267230		0.974375
NC_000913	2267230	2267235		0.851148
NC_000913	2267235	2267240		0.400025
NC_000913	2267240	2267245		0.313767
NC_000913	2267245	2267250		0.216803
NC_000913	2267250	2267255		0.214537
NC_000913	2267255	2267260		0.217523
NC_000913	2267260	2267265		0.207696
NC_000913	2267265	2267270		0.135509
NC_000913	2267270	2267275		0.115839
NC_000913	2267275	2267280		0.164021
NC_000913	2267280	2267285		0.284382
NC_000913	2267285	2267290		0.380281
NC_000913	2267290	2267295		0.641453
NC_000913	2267295	2267300		0.859588
NC_000913	2267300	2267305		1.049633
NC_000913	2267305	2267310		1.129817
NC_000913	2267310	2267315		0.404541
NC_000913	2267315	2267320		0.377985
NC_000913	2267320	2267325		0.401168
NC_000913	2267325	2267330		0.395709
NC_000913	2267330	2267335		0.394977
NC_000913	2267335	2267340		0.334156
NC_000913	2267340	2267345		0.347726
NC_000913	2267345	2267350		0.274286
NC_000913	2267350	2267355		0.256252
NC_000913	2267355	2267360		0.294164
NC_000913	2267360	2267365		0.234353
NC_000913	2267365	2267370		0.145407
NC_000913	2267370	2267375		0.173238
NC_000913	2267375	2267380		0.185691
NC_000913	2267380	2267385		0.192119
NC_000913	2267385	2267390		0.211392
NC_000913	2267390	2267395		0.220966
NC_000913	2267395	2267400		0.334699
NC_000913	2267400	2267405		0.258518
NC_000913	2267405	2267410		0.260275
NC_000913	2267410	2267415		0.179282
NC_000913	2267415	2267420		0.182165
NC_000913	2267420	2267425		0.171708
NC_000913	2267425	2267430		0.132751
NC_000913	2267430	2267435		0.100381
NC_000913	2267435	2267440		0.090960
NC_000913	2267440	2267445		0.117613
NC_000913	2267445	2267450		0.170376
NC_000913	2267450	2267455		0.188480
NC_000913	2267455	2267460		0.177682
NC_000913	2267460	2267465		0.166383
NC_000913	2267465	2267470		0.216610
NC_000913	2267470	2267475		0.186890
NC_000913	2267475	2267480		0.173641
NC_000913	2267480	2267485		0.195533
NC_000913	2267485	2267490		0.210299
NC_000913	2267490	2267495		0.168525
NC_000913	2267495	2267500		0.203401
NC_000913	2267500	2267505		0.234792
NC_000913	2267505	2267510		0.407113
NC_000913	2267510	2267515		0.634193
NC_000913	2267515	2267520		0.746248
NC_000913	2267520	2267525		0.818024
NC_000913	2267525	2267530		0.899151
NC_000913	2267530	2267535		0.974114
NC_000913	2267535	2267540		1.158472
NC_000913	2267540	2267545		1.106680
NC_000913	2267545	2267550		1.030474
NC_000913	2267550	2267555		0.993233
NC_000913	2267555	2267560		0.964445
NC_000913	2267560	2267565		0.937751
NC_000913	2267565	2267570		0.907931
NC_000913	2267570	2267575		0.921020
NC_000913	2267575	2267580		0.914300
NC_000913	2267580	2267585		0.894482
NC_000913	2267585	2267590		1.049774
NC_000913	2267590	2267595		1.077392
NC_000913	2267595	2267600		1.147184
NC_000913	2267600	2267605		1.027575
NC_000913	2267605	2267610		0.504943
NC_000913	2267610	2267615		0.503968
NC_000913	2267615	2267620		0.439028
NC_000913	2267620	2267625		0.539505
NC_000913	2267625	2267630		0.562174
NC_000913	2267630	2267635		0.580396
NC_000913	2267635	2267640		0.537599
NC_000913	2267640	2267645		0.542946
NC_000913	2267645	2267650		0.666147
NC_000913	2267650	2267655		0.823363
NC_000913	2267655	2267660		0.891499
NC_000913	2267660	2267665		0.834696
NC_000913	2267665	2267670		0.792919
NC_000913	2267670	2267675		0.989789
NC_000913	2267675	2267680		1.000523
NC_000913	2267680	2267685		0.919516
NC_000913	2267685	2267690		0.972132
NC_000913	2267690	2267695		0.949210
NC_000913	2267695	2267700		0.937421
NC_000913	2267700	2267705		1.058761
NC_000913	2267705	2267710		1.040911
NC_000913	2267710	2267715		1.238511
NC_000913	2267715	2267720		1.202485
NC_000913	2267720	2267725		1.141858
NC_000913	2267725	2267730		1.002307
NC_000913	2267730	2267735		0.898847
NC_000913	2267735	2267740		0.863602
NC_000913	2267740	2267745		0.930831
NC_000913	2267745	2267750		0.862885
NC_000913	2267750	2267755		0.821205
NC_000913	2267755	2267760		0.861771
NC_000913	2267760	2267765		0.860978
NC_000913	2267765	2267770		0.881371
NC_000913	2267770	2267775		0.775170
NC_000913	2267775	2267780		0.733908
NC_000913	2267780	2267785		0.650241
NC_000913	2267785	2267790		0.555295
NC_000913	2267790	2267795		0.448143
NC_000913	2267795	2267800		0.425318
NC_000913	2267800	2267805		0.351664
NC_000913	2267805	2267810		0.323211
NC_000913	2267810	2267815		0.405961
NC_000913	2267815	2267820		0.441002
NC_000913	2267820	2267825		0.517739
NC_000913	2267825	2267830		0.510883
NC_000913	2267830	2267835		0.496592
NC_000913	2267835	2267840		0.581434
NC_000913	2267840	2267845		0.693079
NC_000913	2267845	2267850		0.551165
NC_000913	2267850	2267855		0.333633
NC_000913	2267855	2267860		0.306953
NC_000913	2267860	2267865		0.311770
NC_000913	2267865	2267870		0.318379
NC_000913	2267870	2267875		0.305693
NC_000913	2267875	2267880		0.269476
NC_000913	2267880	2267885		0.292942
NC_000913	2267885	2267890		0.433450
NC_000913	2267890	2267895		0.598704
NC_000913	2267895	2267900		0.430637
NC_000913	2267900	2267905		0.265464
NC_000913	2267905	2267910		0.137321
NC_000913	2267910	2267915		0.127081
NC_000913	2267915	2267920		0.139354
NC_000913	2267920	2267925		0.160584
NC_000913	2267925	2267930		0.151993
NC_000913	2267930	2267935		0.165409
NC_000913	2267935	2267940		0.213815
NC_000913	2267940	2267945		0.264764
NC_000913	2267945	2267950		0.319331
NC_000913	2267950	2267955		0.350026
NC_000913	2267955	2267960		0.308640
NC_000913	2267960	2267965		0.211984
NC_000913	2267965	2267970		0.162442
NC_000913	2267970	2267975		0.108379
NC_000913	2267975	2267980		0.124199
NC_000913	2267980	2267985		0.120053
NC_000913	2267985	2267990		0.110264
NC_000913	2267990	2267995		0.114214
NC_000913	2267995	2268000		0.132785
NC_000913	2268000	2268005		0.188210
NC_000913	2268005	2268010		0.134388
NC_000913	2268010	2268015		0.131077
NC_000913	2268015	2268020		0.141268
NC_000913	2268020	2268025		0.139694
NC_000913	2268025	2268030		0.130776
NC_000913	2268030	2268035		0.306634
NC_000913	2268035	2268040		0.272336
NC_000913	2268040	2268045		0.296722
NC_000913	2268045	2268050		0.300232
NC_000913	2268050	2268055		0.338460
NC_000913	2268055	2268060		0.318218
NC_000913	2268060	2268065		0.104244
NC_000913	2268065	2268070		0.105811
NC_000913	2268070	2268075		0.116561
NC_000913	2268075	2268080		0.141192
NC_000913	2268080	2268085		0.107494
NC_000913	2268085	2268090		0.104428
NC_000913	2268090	2268095		0.079780
NC_000913	2268095	2268100		0.071065
NC_000913	2268100	2268105		0.037947
NC_000913	2268105	2268110		0.050405
NC_000913	2268110	2268115		0.052867
NC_000913	2268115	2268120		0.059887
NC_000913	2268120	2268125		0.062983
NC_000913	2268125	2268130		0.138625
NC_000913	2268130	2268135		0.192916
NC_000913	2268135	2268140		0.200741
NC_000913	2268140	2268145		0.236396
NC_000913	2268145	2268150		0.194690
NC_000913	2268150	2268155		0.205018
NC_000913	2268155	2268160		0.168576
NC_000913	2268160	2268165		0.084317
NC_000913	2268165	2268170		0.064528
NC_000913	2268170	2268175		0.091829
NC_000913	2268175	2268180		0.094532
NC_000913	2268180	2268185		0.100046
NC_000913	2268185	2268190		0.116657
NC_000913	2268190	2268195		0.109004
NC_000913	2268195	2268200		0.118560
NC_000913	2268200	2268205		0.221554
NC_000913	2268205	2268210		0.233117
NC_000913	2268210	2268215		0.252495
NC_000913	2268215	2268220		0.268467
NC_000913	2268220	2268225		0.208535
NC_000913	2268225	2268230		0.209243
NC_000913	2268230	2268235		0.200297
NC_000913	2268235	2268240		0.263994
NC_000913	2268240	2268245		0.064680
NC_000913	2268245	2268250		0.067496
NC_000913	2268250	2268255		0.037884
NC_000913	2268255	2268260		0.037283
NC_000913	2268260	2268265		0.047764
NC_000913	2268265	2268270		0.046232
NC_000913	2268270	2268275		0.076450
NC_000913	2268275	2268280		0.134700
NC_000913	2268280	2268285		0.084017
NC_000913	2268285	2268290		0.164817
NC_000913	2268290	2268295		0.179709
NC_000913	2268295	2268300		0.140523
NC_000913	2268300	2268305		0.100205
NC_000913	2268305	2268310		0.088558
NC_000913	2268310	2268315		0.090706
NC_000913	2268315	2268320		0.073385
NC_000913	2268320	2268325		0.044694
NC_000913	2268325	2268330		0.048988
NC_000913	2268330	2268335		0.050987
NC_000913	2268335	2268340		0.046471
NC_000913	2268340	2268345		0.034466
NC_000913	2268345	2268350		0.031629
NC_000913	2268350	2268355		0.038898
NC_000913	2268355	2268360		0.064500
NC_000913	2268360	2268365		0.159095
NC_000913	2268365	2268370		0.126426
NC_000913	2268370	2268375		0.126438
NC_000913	2268375	2268380		0.145748
NC_000913	2268380	2268385		0.130779
NC_000913	2268385	2268390		0.110586
NC_000913	2268390	2268395		0.115095
NC_000913	2268395	2268400		0.124681
NC_000913	2268400	2268405		0.161152
NC_000913	2268405	2268410		0.211323
NC_000913	2268410	2268415		0.173677
NC_000913	2268415	2268420		0.170974
NC_000913	2268420	2268425		0.215748
NC_000913	2268425	2268430		0.204099
NC_000913	2268430	2268435		0.146202
NC_000913	2268435	2268440		0.145508
NC_000913	2268440	2268445		0.155503
NC_000913	2268445	2268450		0.136281
NC_000913	2268450	2268455		0.123310
NC_000913	2268455	2268460		0.227611
NC_000913	2268460	2268465		0.299971
NC_000913	2268465	2268470		0.201227
NC_000913	2268470	2268475		0.220282
NC_000913	2268475	2268480		0.203139
NC_000913	2268480	2268485		0.230524
NC_000913	2268485	2268490		0.204533
NC_000913	2268490	2268495		0.277752
NC_000913	2268495	2268500		0.262898
NC_000913	2268500	2268505		0.292561
NC_000913	2268505	2268510		0.258123
NC_000913	2268510	2268515		0.275135
NC_000913	2268515	2268520		0.297098
NC_000913	2268520	2268525		0.324883
NC_000913	2268525	2268530		0.289158
NC_000913	2268530	2268535		0.293388
NC_000913	2268535	2268540		0.383893
NC_000913	2268540	2268545		0.466671
NC_000913	2268545	2268550		0.344035
NC_000913	2268550	2268555		0.342674
NC_000913	2268555	2268560		0.328245
NC_000913	2268560	2268565		0.449862
NC_000913	2268565	2268570		0.413058
NC_000913	2268570	2268575		0.372630
NC_000913	2268575	2268580		0.387484
NC_000913	2268580	2268585		0.415431
NC_000913	2268585	2268590		0.334965
NC_000913	2268590	2268595		0.235427
NC_000913	2268595	2268600		0.235758
NC_000913	2268600	2268605		0.308586
NC_000913	2268605	2268610		0.205501
NC_000913	2268610	2268615		0.179241
NC_000913	2268615	2268620		0.161886
NC_000913	2268620	2268625		0.184676
NC_000913	2268625	2268630		0.202252
NC_000913	2268630	2268635		0.248438
NC_000913	2268635	2268640		0.231365
NC_000913	2268640	2268645		0.276621
NC_000913	2268645	2268650		0.302178
NC_000913	2268650	2268655		0.238553
NC_000913	2268655	2268660		0.305991
NC_000913	2268660	2268665		0.303946
NC_000913	2268665	2268670		0.308501
NC_000913	2268670	2268675		0.418929
NC_000913	2268675	2268680		0.419091
NC_000913	2268680	2268685		0.412687
NC_000913	2268685	2268690		0.579123
NC_000913	2268690	2268695		0.501083
NC_000913	2268695	2268700		0.450993
NC_000913	2268700	2268705		0.194914
NC_000913	2268705	2268710		0.145627
NC_000913	2268710	2268715		0.152063
NC_000913	2268715	2268720		0.131204
NC_000913	2268720	2268725		0.129638
NC_000913	2268725	2268730		0.117523
NC_000913	2268730	2268735		0.189457
NC_000913	2268735	2268740		0.285006
NC_000913	2268740	2268745		0.244770
NC_000913	2268745	2268750		0.338583
NC_000913	2268750	2268755		0.310943
NC_000913	2268755	2268760		0.384164
NC_000913	2268760	2268765		0.423586
NC_000913	2268765	2268770		0.385345
NC_000913	2268770	2268775		0.413051
NC_000913	2268775	2268780		0.427760
NC_000913	2268780	2268785		0.421114
NC_000913	2268785	2268790		0.468680
NC_000913	2268790	2268795		0.477257
NC_000913	2268795	2268800		0.536236
NC_000913	2268800	2268805		0.444079
NC_000913	2268805	2268810		0.460745
NC_000913	2268810	2268815		0.460269
NC_000913	2268815	2268820		0.457553
NC_000913	2268820	2268825		0.432210
NC_000913	2268825	2268830		0.390474
NC_000913	2268830	2268835		0.431815
NC_000913	2268835	2268840		1.172290
NC_000913	2268840	2268845		1.382663
NC_000913	2268845	2268850		1.342835
NC_000913	2268850	2268855		1.424445
NC_000913	2268855	2268860		1.027815
NC_000913	2268860	2268865		0.666668
NC_000913	2268865	2268870		0.642184
NC_000913	2268870	2268875		0.470840
NC_000913	2268875	2268880		0.473156
NC_000913	2268880	2268885		0.371951
NC_000913	2268885	2268890		0.094576
NC_000913	2268890	2268895		0.053159
NC_000913	2268895	2268900		0.021841
NC_000913	2268900	2268905		0.021982
NC_000913	2268905	2268910		0.023916
NC_000913	2268910	2268915		0.032334
NC_000913	2268915	2268920		0.033526
NC_000913	2268920	2268925		0.059384
NC_000913	2268925	2268930		0.120282
NC_000913	2268930	2268935		0.161783
NC_000913	2268935	2268940		0.169886
NC_000913	2268940	2268945		0.227186
NC_000913	2268945	2268950		0.222186
NC_000913	2268950	2268955		0.237940
NC_000913	2268955	2268960		0.345007
NC_000913	2268960	2268965		0.399991
NC_000913	2268965	2268970		0.663158
NC_000913	2268970	2268975		0.691754
NC_000913	2268975	2268980		0.366362
NC_000913	2268980	2268985		0.346327
NC_000913	2268985	2268990		0.066616
NC_000913	2268990	2268995		0.043854
NC_000913	2268995	2269000		0.030157
NC_000913	2269000	2269005		0.023978
NC_000913	2269005	2269010		0.023079
NC_000913	2269010	2269015		0.023599
NC_000913	2269015	2269020		0.026274
NC_000913	2269020	2269025		0.034510
NC_000913	2269025	2269030		0.053707
NC_000913	2269030	2269035		0.030341
NC_000913	2269035	2269040		0.054917
NC_000913	2269040	2269045		0.049051
NC_000913	2269045	2269050		0.041783
NC_000913	2269050	2269055		0.049308
NC_000913	2269055	2269060		0.093316
NC_000913	2269060	2269065		0.112990
NC_000913	2269065	2269070		0.115115
NC_000913	2269070	2269075		0.121851
NC_000913	2269075	2269080		0.135152
NC_000913	2269080	2269085		0.179683
NC_000913	2269085	2269090		0.134672
NC_000913	2269090	2269095		0.136299
NC_000913	2269095	2269100		0.056832
NC_000913	2269100	2269105		0.030002
NC_000913	2269105	2269110		0.025978
NC_000913	2269110	2269115		0.023890
NC_000913	2269115	2269120		0.016708
NC_000913	2269120	2269125		0.020223
NC_000913	2269125	2269130		0.042359
NC_000913	2269130	2269135		0.124034
NC_000913	2269135	2269140		0.273098
NC_000913	2269140	2269145		0.336451
NC_000913	2269145	2269150		0.487497
NC_000913	2269150	2269155		0.924327
NC_000913	2269155	2269160		0.524835
NC_000913	2269160	2269165		0.515811
NC_000913	2269165	2269170		0.572823
NC_000913	2269170	2269175		0.470088
NC_000913	2269175	2269180		0.494412
NC_000913	2269180	2269185		0.417587
NC_000913	2269185	2269190		0.495148
NC_000913	2269190	2269195		0.516825
NC_000913	2269195	2269200		0.353815
NC_000913	2269200	2269205		0.323546
NC_000913	2269205	2269210		0.301304
NC_000913	2269210	2269215		0.327876
NC_000913	2269215	2269220		0.357751
NC_000913	2269220	2269225		0.247002
NC_000913	2269225	2269230		0.216402
NC_000913	2269230	2269235		0.181630
NC_000913	2269235	2269240		0.059625
NC_000913	2269240	2269245		0.042852
NC_000913	2269245	2269250		0.053131
NC_000913	2269250	2269255		0.083515
NC_000913	2269255	2269260		0.081399
NC_000913	2269260	2269265		0.090850
NC_000913	2269265	2269270		0.128876
NC_000913	2269270	2269275		0.126647
NC_000913	2269275	2269280		0.111891
NC_000913	2269280	2269285		0.160956
NC_000913	2269285	2269290		0.160295
NC_000913	2269290	2269295		0.150740
NC_000913	2269295	2269300		0.123717
NC_000913	2269300	2269305		0.113116
NC_000913	2269305	2269310		0.093056
NC_000913	2269310	2269315		0.148474
NC_000913	2269315	2269320		0.254023
NC_000913	2269320	2269325		0.209406
NC_000913	2269325	2269330		0.259047
NC_000913	2269330	2269335		0.214087
NC_000913	2269335	2269340		0.244990
NC_000913	2269340	2269345		0.145129
NC_000913	2269345	2269350		0.104490
NC_000913	2269350	2269355		0.083270
NC_000913	2269355	2269360		0.077577
NC_000913	2269360	2269365		0.075011
NC_000913	2269365	2269370		0.091998
NC_000913	2269370	2269375		0.071666
NC_000913	2269375	2269380		0.077719
NC_000913	2269380	2269385		0.162008
NC_000913	2269385	2269390		0.188905
NC_000913	2269390	2269395		0.140077
NC_000913	2269395	2269400		0.180781
NC_000913	2269400	2269405		0.114430
NC_000913	2269405	2269410		0.113413
NC_000913	2269410	2269415		0.042791
NC_000913	2269415	2269420		0.029884
NC_000913	2269420	2269425		0.039301
NC_000913	2269425	2269430		0.026391
NC_000913	2269430	2269435		0.022407
NC_000913	2269435	2269440		0.031682
NC_000913	2269440	2269445		0.049379
NC_000913	2269445	2269450		0.096966
NC_000913	2269450	2269455		0.230240
NC_000913	2269455	2269460		0.266873
NC_000913	2269460	2269465		0.257947
NC_000913	2269465	2269470		0.032739
NC_000913	2269470	2269475		0.025448
NC_000913	2269475	2269480		0.019997
NC_000913	2269480	2269485		0.018120
NC_000913	2269485	2269490		0.016880
NC_000913	2269490	2269495		0.015503
NC_000913	2269495	2269500		0.027312
NC_000913	2269500	2269505		0.151014
NC_000913	2269505	2269510		0.343502
NC_000913	2269510	2269515		0.787541
NC_000913	2269515	2269520		0.678533
NC_000913	2269520	2269525		0.667439
NC_000913	2269525	2269530		0.839877
NC_000913	2269530	2269535		1.097843
NC_000913	2269535	2269540		1.208775
NC_000913	2269540	2269545		1.122300
NC_000913	2269545	2269550		1.119060
NC_000913	2269550	2269555		1.079729
NC_000913	2269555	2269560		0.878057
NC_000913	2269560	2269565		1.029031
NC_000913	2269565	2269570		0.909835
NC_000913	2269570	2269575		0.657227
NC_000913	2269575	2269580		0.915351
NC_000913	2269580	2269585		0.852833
NC_000913	2269585	2269590		0.563757
NC_000913	2269590	2269595		0.565852
NC_000913	2269595	2269600		0.583386
NC_000913	2269600	2269605		0.517822
NC_000913	2269605	2269610		0.347789
NC_000913	2269610	2269615		0.290931
NC_000913	2269615	2269620		0.378225
NC_000913	2269620	2269625		0.213704
NC_000913	2269625	2269630		0.174937
NC_000913	2269630	2269635		0.152712
NC_000913	2269635	2269640		0.175773
NC_000913	2269640	2269645		0.157558
NC_000913	2269645	2269650		0.211986
NC_000913	2269650	2269655		0.257568
NC_000913	2269655	2269660		0.228239
NC_000913	2269660	2269665		0.229019
NC_000913	2269665	2269670		0.282795
NC_000913	2269670	2269675		0.187831
NC_000913	2269675	2269680		0.122437
NC_000913	2269680	2269685		0.108199
NC_000913	2269685	2269690		0.118392
NC_000913	2269690	2269695		0.101610
NC_000913	2269695	2269700		0.089331
NC_000913	2269700	2269705		0.091204
NC_000913	2269705	2269710		0.073349
NC_000913	2269710	2269715		0.077772
NC_000913	2269715	2269720		0.087140
NC_000913	2269720	2269725		0.117260
NC_000913	2269725	2269730		0.135362
NC_000913	2269730	2269735		0.466827
NC_000913	2269735	2269740		0.481691
NC_000913	2269740	2269745		0.674172
NC_000913	2269745	2269750		0.629151
NC_000913	2269750	2269755		0.674032
NC_000913	2269755	2269760		0.752124
NC_000913	2269760	2269765		0.727064
NC_000913	2269765	2269770		0.587195
NC_000913	2269770	2269775		0.432303
NC_000913	2269775	2269780		0.330098
NC_000913	2269780	2269785		0.282598
NC_000913	2269785	2269790		0.237153
NC_000913	2269790	2269795		0.279132
NC_000913	2269795	2269800		0.156185
NC_000913	2269800	2269805		0.163537
NC_000913	2269805	2269810		0.143167
NC_000913	2269810	2269815		0.131997
NC_000913	2269815	2269820		0.127992
NC_000913	2269820	2269825		0.133295
NC_000913	2269825	2269830		0.154986
NC_000913	2269830	2269835		0.139509
NC_000913	2269835	2269840		0.113289
NC_000913	2269840	2269845		0.103170
NC_000913	2269845	2269850		0.060243
NC_000913	2269850	2269855		0.061529
NC_000913	2269855	2269860		0.054609
NC_000913	2269860	2269865		0.054178
NC_000913	2269865	2269870		0.047403
NC_000913	2269870	2269875		0.035560
NC_000913	2269875	2269880		0.032310
NC_000913	2269880	2269885		0.015729
NC_000913	2269885	2269890		0.012311
NC_000913	2269890	2269895		0.007211
NC_000913	2269895	2269900		0.003655
NC_000913	2269900	2269905		0.002210
NC_000913	2269905	2269910		0.002470
NC_000913	2269910	2269915		0.002662
NC_000913	2269915	2269920		0.002380
NC_000913	2269920	2269925		0.002357
NC_000913	2269925	2269930		0.002453
NC_000913	2269930	2269935		0.003231
NC_000913	2269935	2269940		0.014042
NC_000913	2269940	2269945		0.013318
NC_000913	2269945	2269950		0.017221
NC_000913	2269950	2269955		0.014797
NC_000913	2269955	2269960		0.017910
NC_000913	2269960	2269965		0.028844
NC_000913	2269965	2269970		0.034804
NC_000913	2269970	2269975		0.022027
NC_000913	2269975	2269980		0.023291
NC_000913	2269980	2269985		0.038090
NC_000913	2269985	2269990		0.036960
NC_000913	2269990	2269995		0.030228
NC_000913	2269995	2270000		0.023431
NC_000913	2270000	2270005		0.031427
NC_000913	2270005	2270010		0.054190
NC_000913	2270010	2270015		0.331355
NC_000913	2270015	2270020		0.361750
NC_000913	2270020	2270025		0.418620
NC_000913	2270025	2270030		0.804508
NC_000913	2270030	2270035		0.825399
NC_000913	2270035	2270040		0.613198
NC_000913	2270040	2270045		0.643894
NC_000913	2270045	2270050		0.676349
NC_000913	2270050	2270055		0.690318
NC_000913	2270055	2270060		0.717509
NC_000913	2270060	2270065		0.794591
NC_000913	2270065	2270070		0.559189
NC_000913	2270070	2270075		0.507632
NC_000913	2270075	2270080		0.480607
NC_000913	2270080	2270085		0.399514
NC_000913	2270085	2270090		0.294008
NC_000913	2270090	2270095		0.285480
NC_000913	2270095	2270100		0.313439
NC_000913	2270100	2270105		0.259807
NC_000913	2270105	2270110		0.275969
NC_000913	2270110	2270115		0.391190
NC_000913	2270115	2270120		0.463973
NC_000913	2270120	2270125		0.520218
NC_000913	2270125	2270130		0.300268
NC_000913	2270130	2270135		0.359593
NC_000913	2270135	2270140		0.370332
NC_000913	2270140	2270145		0.390649
NC_000913	2270145	2270150		0.351251
NC_000913	2270150	2270155		0.318862
NC_000913	2270155	2270160		0.320394
NC_000913	2270160	2270165		0.327283
NC_000913	2270165	2270170		0.839506
NC_000913	2270170	2270175		0.659427
NC_000913	2270175	2270180		0.622292
NC_000913	2270180	2270185		0.569821
NC_000913	2270185	2270190		0.547853
NC_000913	2270190	2270195		0.594257
NC_000913	2270195	2270200		0.762467
NC_000913	2270200	2270205		0.841407
NC_000913	2270205	2270210		0.645141
NC_000913	2270210	2270215		0.530900
NC_000913	2270215	2270220		0.459054
NC_000913	2270220	2270225		0.373938
NC_000913	2270225	2270230		0.258890
NC_000913	2270230	2270235		0.220931
NC_000913	2270235	2270240		0.213019
NC_000913	2270240	2270245		0.332778
NC_000913	2270245	2270250		0.296951
NC_000913	2270250	2270255		0.373209
NC_000913	2270255	2270260		0.335455
NC_000913	2270260	2270265		0.185168
NC_000913	2270265	2270270		0.070464
NC_000913	2270270	2270275		0.054561
NC_000913	2270275	2270280		0.057513
NC_000913	2270280	2270285		0.065847
NC_000913	2270285	2270290		0.085080
NC_000913	2270290	2270295		0.091015
NC_000913	2270295	2270300		0.102189
NC_000913	2270300	2270305		0.099089
NC_000913	2270305	2270310		0.248111
NC_000913	2270310	2270315		0.320685
NC_000913	2270315	2270320		0.376802
NC_000913	2270320	2270325		0.519056
NC_000913	2270325	2270330		0.404185
NC_000913	2270330	2270335		0.353845
NC_000913	2270335	2270340		0.295036
NC_000913	2270340	2270345		0.254549
NC_000913	2270345	2270350		0.213236
NC_000913	2270350	2270355		0.177537
NC_000913	2270355	2270360		0.136375
NC_000913	2270360	2270365		0.115329
NC_000913	2270365	2270370		0.093115
NC_000913	2270370	2270375		0.104125
NC_000913	2270375	2270380		0.078634
NC_000913	2270380	2270385		0.034852
NC_000913	2270385	2270390		0.023866
NC_000913	2270390	2270395		0.016927
NC_000913	2270395	2270400		0.017317
NC_000913	2270400	2270405		0.017686
NC_000913	2270405	2270410		0.019824
NC_000913	2270410	2270415		0.019884
NC_000913	2270415	2270420		0.019604
NC_000913	2270420	2270425		0.017370
NC_000913	2270425	2270430		0.028405
NC_000913	2270430	2270435		0.027559
NC_000913	2270435	2270440		0.038533
NC_000913	2270440	2270445		0.043358
NC_000913	2270445	2270450		0.027346
NC_000913	2270450	2270455		0.029105
NC_000913	2270455	2270460		0.022111
NC_000913	2270460	2270465		0.023760
NC_000913	2270465	2270470		0.022101
NC_000913	2270470	2270475		0.022324
NC_000913	2270475	2270480		0.019049
NC_000913	2270480	2270485		0.018288
NC_000913	2270485	2270490		0.024436
NC_000913	2270490	2270495		0.018553
NC_000913	2270495	2270500		0.018924
NC_000913	2270500	2270505		0.018129
NC_000913	2270505	2270510		0.011384
NC_000913	2270510	2270515		0.010195
NC_000913	2270515	2270520		0.022925
NC_000913	2270520	2270525		0.018236
NC_000913	2270525	2270530		0.019775
NC_000913	2270530	2270535		0.020876
NC_000913	2270535	2270540		0.023308
NC_000913	2270540	2270545		0.026180
NC_000913	2270545	2270550		0.022700
NC_000913	2270550	2270555		0.042380
NC_000913	2270555	2270560		0.072739
NC_000913	2270560	2270565		0.100231
NC_000913	2270565	2270570		0.170997
NC_000913	2270570	2270575		0.187000
NC_000913	2270575	2270580		0.195278
NC_000913	2270580	2270585		0.134713
NC_000913	2270585	2270590		0.109854
NC_000913	2270590	2270595		0.086463
NC_000913	2270595	2270600		0.078629
NC_000913	2270600	2270605		0.095236
NC_000913	2270605	2270610		0.100522
NC_000913	2270610	2270615		0.081110
NC_000913	2270615	2270620		0.070488
NC_000913	2270620	2270625		0.063733
NC_000913	2270625	2270630		0.122467
NC_000913	2270630	2270635		0.061429
NC_000913	2270635	2270640		0.168181
NC_000913	2270640	2270645		0.133987
NC_000913	2270645	2270650		0.160713
NC_000913	2270650	2270655		0.149478
NC_000913	2270655	2270660		0.158091
NC_000913	2270660	2270665		0.149283
NC_000913	2270665	2270670		0.150783
NC_000913	2270670	2270675		0.143623
NC_000913	2270675	2270680		0.152844
NC_000913	2270680	2270685		0.198214
NC_000913	2270685	2270690		0.275465
NC_000913	2270690	2270695		0.481060
NC_000913	2270695	2270700		0.555038
NC_000913	2270700	2270705		0.624605
NC_000913	2270705	2270710		0.525112
NC_000913	2270710	2270715		0.517069
NC_000913	2270715	2270720		0.439191
NC_000913	2270720	2270725		0.350015
NC_000913	2270725	2270730		0.292605
NC_000913	2270730	2270735		0.310141
NC_000913	2270735	2270740		0.410228
NC_000913	2270740	2270745		0.366207
NC_000913	2270745	2270750		0.396293
NC_000913	2270750	2270755		0.465433
NC_000913	2270755	2270760		0.509922
NC_000913	2270760	2270765		0.476682
NC_000913	2270765	2270770		0.536379
NC_000913	2270770	2270775		0.527381
NC_000913	2270775	2270780		0.581948
NC_000913	2270780	2270785		0.545368
NC_000913	2270785	2270790		0.517876
NC_000913	2270790	2270795		0.448049
NC_000913	2270795	2270800		0.368909
NC_000913	2270800	2270805		0.220693
NC_000913	2270805	2270810		0.169717
NC_000913	2270810	2270815		0.117415
NC_000913	2270815	2270820		0.121260
NC_000913	2270820	2270825		0.123579
NC_000913	2270825	2270830		0.123653
NC_000913	2270830	2270835		0.093098
NC_000913	2270835	2270840		0.130661
NC_000913	2270840	2270845		0.110612
NC_000913	2270845	2270850		0.126129
NC_000913	2270850	2270855		0.243251
NC_000913	2270855	2270860		0.184510
NC_000913	2270860	2270865		0.204183
NC_000913	2270865	2270870		0.284810
NC_000913	2270870	2270875		0.124467
NC_000913	2270875	2270880		0.128053
NC_000913	2270880	2270885		0.100758
NC_000913	2270885	2270890		0.075244
NC_000913	2270890	2270895		0.028672
NC_000913	2270895	2270900		0.047204
NC_000913	2270900	2270905		0.038322
NC_000913	2270905	2270910		0.043482
NC_000913	2270910	2270915		0.031592
NC_000913	2270915	2270920		0.029702
NC_000913	2270920	2270925		0.019293
NC_000913	2270925	2270930		0.019770
NC_000913	2270930	2270935		0.019335
NC_000913	2270935	2270940		0.028248
NC_000913	2270940	2270945		0.045259
NC_000913	2270945	2270950		0.069217
NC_000913	2270950	2270955		0.115373
NC_000913	2270955	2270960		0.118485
NC_000913	2270960	2270965		0.116955
NC_000913	2270965	2270970		0.102897
NC_000913	2270970	2270975		0.091456
NC_000913	2270975	2270980		0.093153
NC_000913	2270980	2270985		0.098289
NC_000913	2270985	2270990		0.102614
NC_000913	2270990	2270995		0.118483
NC_000913	2270995	2271000		0.203438
NC_000913	2271000	2271005		0.441554
NC_000913	2271005	2271010		0.633923
NC_000913	2271010	2271015		0.570130
NC_000913	2271015	2271020		0.581435
NC_000913	2271020	2271025		0.678809
NC_000913	2271025	2271030		0.644516
NC_000913	2271030	2271035		0.391743
NC_000913	2271035	2271040		0.426407
NC_000913	2271040	2271045		0.482811
NC_000913	2271045	2271050		0.432044
NC_000913	2271050	2271055		0.305473
NC_000913	2271055	2271060		0.289568
NC_000913	2271060	2271065		0.201923
NC_000913	2271065	2271070		0.159194
NC_000913	2271070	2271075		0.196193
NC_000913	2271075	2271080		0.259193
NC_000913	2271080	2271085		0.682972
NC_000913	2271085	2271090		0.770157
NC_000913	2271090	2271095		1.111722
NC_000913	2271095	2271100		1.187941
NC_000913	2271100	2271105		1.353650
NC_000913	2271105	2271110		1.353777
NC_000913	2271110	2271115		1.066026
NC_000913	2271115	2271120		1.036521
NC_000913	2271120	2271125		0.458402
NC_000913	2271125	2271130		0.378116
NC_000913	2271130	2271135		0.205138
NC_000913	2271135	2271140		0.193122
NC_000913	2271140	2271145		0.207212
NC_000913	2271145	2271150		0.165827
NC_000913	2271150	2271155		0.288227
NC_000913	2271155	2271160		0.433646
NC_000913	2271160	2271165		0.438177
NC_000913	2271165	2271170		0.490707
NC_000913	2271170	2271175		0.702551
NC_000913	2271175	2271180		0.539528
NC_000913	2271180	2271185		0.316057
NC_000913	2271185	2271190		0.287725
NC_000913	2271190	2271195		0.241993
NC_000913	2271195	2271200		0.205181
NC_000913	2271200	2271205		0.217599
NC_000913	2271205	2271210		0.194961
NC_000913	2271210	2271215		0.198445
NC_000913	2271215	2271220		0.219957
NC_000913	2271220	2271225		0.383525
NC_000913	2271225	2271230		0.330999
NC_000913	2271230	2271235		0.389019
NC_000913	2271235	2271240		0.411107
NC_000913	2271240	2271245		0.450808
NC_000913	2271245	2271250		0.500805
NC_000913	2271250	2271255		0.866581
NC_000913	2271255	2271260		0.737104
NC_000913	2271260	2271265		0.674914
NC_000913	2271265	2271270		0.733746
NC_000913	2271270	2271275		0.685128
NC_000913	2271275	2271280		0.636063
NC_000913	2271280	2271285		0.552882
NC_000913	2271285	2271290		0.561351
NC_000913	2271290	2271295		0.638626
NC_000913	2271295	2271300		0.926668
NC_000913	2271300	2271305		0.933188
NC_000913	2271305	2271310		0.962127
NC_000913	2271310	2271315		0.944084
NC_000913	2271315	2271320		0.981398
NC_000913	2271320	2271325		0.854363
NC_000913	2271325	2271330		0.727032
NC_000913	2271330	2271335		0.377890
NC_000913	2271335	2271340		0.249692
NC_000913	2271340	2271345		0.087459
NC_000913	2271345	2271350		0.029552
NC_000913	2271350	2271355		0.023507
NC_000913	2271355	2271360		0.010330
NC_000913	2271360	2271365		0.010984
NC_000913	2271365	2271370		0.010041
NC_000913	2271370	2271375		0.007828
NC_000913	2271375	2271380		0.006505
NC_000913	2271380	2271385		0.008112
NC_000913	2271385	2271390		0.013343
NC_000913	2271390	2271395		0.023290
NC_000913	2271395	2271400		0.023064
NC_000913	2271400	2271405		0.038652
NC_000913	2271405	2271410		0.086875
NC_000913	2271410	2271415		0.267251
NC_000913	2271415	2271420		0.327199
NC_000913	2271420	2271425		0.285455
NC_000913	2271425	2271430		0.248446
NC_000913	2271430	2271435		0.168043
NC_000913	2271435	2271440		0.111770
NC_000913	2271440	2271445		0.094200
NC_000913	2271445	2271450		0.091154
NC_000913	2271450	2271455		0.117417
NC_000913	2271455	2271460		0.115870
NC_000913	2271460	2271465		0.134442
NC_000913	2271465	2271470		0.127112
NC_000913	2271470	2271475		0.111010
NC_000913	2271475	2271480		0.189403
NC_000913	2271480	2271485		0.165723
NC_000913	2271485	2271490		0.195658
NC_000913	2271490	2271495		0.354201
NC_000913	2271495	2271500		0.514840
NC_000913	2271500	2271505		0.422557
NC_000913	2271505	2271510		0.421352
NC_000913	2271510	2271515		0.467864
NC_000913	2271515	2271520		0.502620
NC_000913	2271520	2271525		0.479358
NC_000913	2271525	2271530		0.473942
NC_000913	2271530	2271535		0.463087
NC_000913	2271535	2271540		0.368818
NC_000913	2271540	2271545		0.416285
NC_000913	2271545	2271550		0.399404
NC_000913	2271550	2271555		0.379292
NC_000913	2271555	2271560		0.394215
NC_000913	2271560	2271565		0.359350
NC_000913	2271565	2271570		0.439699
NC_000913	2271570	2271575		0.534449
NC_000913	2271575	2271580		0.621397
NC_000913	2271580	2271585		0.613643
NC_000913	2271585	2271590		0.482904
NC_000913	2271590	2271595		0.472216
NC_000913	2271595	2271600		0.379055
NC_000913	2271600	2271605		0.339216
NC_000913	2271605	2271610		0.275461
NC_000913	2271610	2271615		0.240987
NC_000913	2271615	2271620		0.259822
NC_000913	2271620	2271625		0.198000
NC_000913	2271625	2271630		0.171802
NC_000913	2271630	2271635		0.234139
NC_000913	2271635	2271640		0.237551
NC_000913	2271640	2271645		0.298563
NC_000913	2271645	2271650		0.355264
NC_000913	2271650	2271655		0.377062
NC_000913	2271655	2271660		0.420019
NC_000913	2271660	2271665		0.445198
NC_000913	2271665	2271670		0.435699
NC_000913	2271670	2271675		0.880017
NC_000913	2271675	2271680		0.820144
NC_000913	2271680	2271685		1.444456
NC_000913	2271685	2271690		0.439363
NC_000913	2271690	2271695		0.348647
NC_000913	2271695	2271700		0.346399
NC_000913	2271700	2271705		0.356280
NC_000913	2271705	2271710		0.367564
NC_000913	2271710	2271715		0.417652
NC_000913	2271715	2271720		0.453151
NC_000913	2271720	2271725		0.733314
NC_000913	2271725	2271730		1.464827
NC_000913	2271730	2271735		1.312568
NC_000913	2271735	2271740		1.129242
NC_000913	2271740	2271745		0.994858
NC_000913	2271745	2271750		0.922162
NC_000913	2271750	2271755		0.903696
NC_000913	2271755	2271760		0.816167
NC_000913	2271760	2271765		0.819724
NC_000913	2271765	2271770		0.759502
NC_000913	2271770	2271775		0.728138
NC_000913	2271775	2271780		0.669132
NC_000913	2271780	2271785		0.605058
NC_000913	2271785	2271790		0.599684
NC_000913	2271790	2271795		0.536366
NC_000913	2271795	2271800		0.472392
NC_000913	2271800	2271805		0.477643
NC_000913	2271805	2271810		0.482298
NC_000913	2271810	2271815		0.512662
NC_000913	2271815	2271820		0.473940
NC_000913	2271820	2271825		0.487723
NC_000913	2271825	2271830		0.584206
NC_000913	2271830	2271835		0.643018
NC_000913	2271835	2271840		0.850610
NC_000913	2271840	2271845		0.695032
NC_000913	2271845	2271850		0.541074
NC_000913	2271850	2271855		0.390552
NC_000913	2271855	2271860		0.368863
NC_000913	2271860	2271865		0.342674
NC_000913	2271865	2271870		0.328416
NC_000913	2271870	2271875		0.244154
NC_000913	2271875	2271880		0.348567
NC_000913	2271880	2271885		0.394104
NC_000913	2271885	2271890		0.487149
NC_000913	2271890	2271895		0.553221
NC_000913	2271895	2271900		0.678611
NC_000913	2271900	2271905		0.810621
NC_000913	2271905	2271910		0.565041
NC_000913	2271910	2271915		0.464054
NC_000913	2271915	2271920		0.403719
NC_000913	2271920	2271925		0.302761
NC_000913	2271925	2271930		0.239515
NC_000913	2271930	2271935		0.230197
NC_000913	2271935	2271940		0.173924
NC_000913	2271940	2271945		0.164912
NC_000913	2271945	2271950		0.181899
NC_000913	2271950	2271955		0.213613
NC_000913	2271955	2271960		0.235838
NC_000913	2271960	2271965		0.232217
NC_000913	2271965	2271970		0.228670
NC_000913	2271970	2271975		0.125107
NC_000913	2271975	2271980		0.055746
NC_000913	2271980	2271985		0.039870
NC_000913	2271985	2271990		0.043309
NC_000913	2271990	2271995		0.041593
NC_000913	2271995	2272000		0.043669
NC_000913	2272000	2272005		0.086320
NC_000913	2272005	2272010		0.138210
NC_000913	2272010	2272015		0.305816
NC_000913	2272015	2272020		0.347564
NC_000913	2272020	2272025		0.402123
NC_000913	2272025	2272030		0.322530
NC_000913	2272030	2272035		0.333395
NC_000913	2272035	2272040		0.219055
NC_000913	2272040	2272045		0.275524
NC_000913	2272045	2272050		0.245346
NC_000913	2272050	2272055		0.350953
NC_000913	2272055	2272060		0.380721
NC_000913	2272060	2272065		0.395660
NC_000913	2272065	2272070		0.445739
NC_000913	2272070	2272075		0.414200
NC_000913	2272075	2272080		0.411416
NC_000913	2272080	2272085		0.355650
NC_000913	2272085	2272090		0.249052
NC_000913	2272090	2272095		0.303767
NC_000913	2272095	2272100		0.364052
NC_000913	2272100	2272105		0.428537
NC_000913	2272105	2272110		0.407581
NC_000913	2272110	2272115		0.424988
NC_000913	2272115	2272120		0.730992
NC_000913	2272120	2272125		0.809846
NC_000913	2272125	2272130		1.525614
NC_000913	2272130	2272135		1.400208
NC_000913	2272135	2272140		1.740908
NC_000913	2272140	2272145		1.494897
NC_000913	2272145	2272150		1.181387
NC_000913	2272150	2272155		1.000204
NC_000913	2272155	2272160		1.033468
NC_000913	2272160	2272165		1.144194
NC_000913	2272165	2272170		1.076635
NC_000913	2272170	2272175		1.049897
NC_000913	2272175	2272180		1.160671
NC_000913	2272180	2272185		1.005890
NC_000913	2272185	2272190		0.880591
NC_000913	2272190	2272195		0.889812
NC_000913	2272195	2272200		0.821602
NC_000913	2272200	2272205		0.724469
NC_000913	2272205	2272210		0.571719
NC_000913	2272210	2272215		0.546084
NC_000913	2272215	2272220		0.403417
NC_000913	2272220	2272225		0.257127
NC_000913	2272225	2272230		0.220870
NC_000913	2272230	2272235		0.222426
NC_000913	2272235	2272240		0.208906
NC_000913	2272240	2272245		0.214664
NC_000913	2272245	2272250		0.198445
NC_000913	2272250	2272255		0.257745
NC_000913	2272255	2272260		0.324175
NC_000913	2272260	2272265		0.352849
NC_000913	2272265	2272270		0.356710
NC_000913	2272270	2272275		0.429285
NC_000913	2272275	2272280		0.422358
NC_000913	2272280	2272285		0.348411
NC_000913	2272285	2272290		0.264741
NC_000913	2272290	2272295		0.234116
NC_000913	2272295	2272300		0.186537
NC_000913	2272300	2272305		0.244206
NC_000913	2272305	2272310		0.243999
NC_000913	2272310	2272315		0.224916
NC_000913	2272315	2272320		0.189434
NC_000913	2272320	2272325		0.192616
NC_000913	2272325	2272330		0.191200
NC_000913	2272330	2272335		0.173504
NC_000913	2272335	2272340		0.145553
NC_000913	2272340	2272345		0.140927
NC_000913	2272345	2272350		0.159298
NC_000913	2272350	2272355		0.199932
NC_000913	2272355	2272360		0.183114
NC_000913	2272360	2272365		0.202830
NC_000913	2272365	2272370		0.181384
NC_000913	2272370	2272375		0.255457
NC_000913	2272375	2272380		0.276161
NC_000913	2272380	2272385		0.284106
NC_000913	2272385	2272390		0.350539
NC_000913	2272390	2272395		0.571195
NC_000913	2272395	2272400		0.950079
NC_000913	2272400	2272405		1.059076
NC_000913	2272405	2272410		1.000563
NC_000913	2272410	2272415		0.877201
NC_000913	2272415	2272420		0.774361
NC_000913	2272420	2272425		0.812932
NC_000913	2272425	2272430		1.070889
NC_000913	2272430	2272435		1.029336
NC_000913	2272435	2272440		1.002428
NC_000913	2272440	2272445		0.935150
NC_000913	2272445	2272450		0.883737
NC_000913	2272450	2272455		0.864174
NC_000913	2272455	2272460		0.888681
NC_000913	2272460	2272465		0.946603
NC_000913	2272465	2272470		0.945650
NC_000913	2272470	2272475		0.963858
NC_000913	2272475	2272480		1.153637
NC_000913	2272480	2272485		1.548023
NC_000913	2272485	2272490		1.768964
NC_000913	2272490	2272495		1.696246
NC_000913	2272495	2272500		1.771260
NC_000913	2272500	2272505		0.527539
NC_000913	2272505	2272510		0.500739
NC_000913	2272510	2272515		0.477363
NC_000913	2272515	2272520		0.463526
NC_000913	2272520	2272525		0.441297
NC_000913	2272525	2272530		0.470134
NC_000913	2272530	2272535		1.204975
NC_000913	2272535	2272540		1.307544
NC_000913	2272540	2272545		1.234858
NC_000913	2272545	2272550		1.279949
NC_000913	2272550	2272555		1.188173
NC_000913	2272555	2272560		1.069524
NC_000913	2272560	2272565		1.127316
NC_000913	2272565	2272570		0.954445
NC_000913	2272570	2272575		0.874704
NC_000913	2272575	2272580		0.608166
NC_000913	2272580	2272585		0.600778
NC_000913	2272585	2272590		0.508912
NC_000913	2272590	2272595		0.469494
NC_000913	2272595	2272600		0.477294
NC_000913	2272600	2272605		0.488229
NC_000913	2272605	2272610		0.443509
NC_000913	2272610	2272615		0.457791
NC_000913	2272615	2272620		0.590299
NC_000913	2272620	2272625		0.487473
NC_000913	2272625	2272630		0.547877
NC_000913	2272630	2272635		0.655371
NC_000913	2272635	2272640		0.565559
NC_000913	2272640	2272645		0.730657
NC_000913	2272645	2272650		0.699464
NC_000913	2272650	2272655		0.662040
NC_000913	2272655	2272660		0.874723
NC_000913	2272660	2272665		0.914021
NC_000913	2272665	2272670		1.114485
NC_000913	2272670	2272675		1.261437
NC_000913	2272675	2272680		1.210275
NC_000913	2272680	2272685		1.153975
NC_000913	2272685	2272690		1.023337
NC_000913	2272690	2272695		0.887943
NC_000913	2272695	2272700		0.818964
NC_000913	2272700	2272705		0.846465
NC_000913	2272705	2272710		0.878650
NC_000913	2272710	2272715		0.866952
NC_000913	2272715	2272720		0.951160
NC_000913	2272720	2272725		1.133720
NC_000913	2272725	2272730		1.096574
NC_000913	2272730	2272735		1.113287
NC_000913	2272735	2272740		1.179310
NC_000913	2272740	2272745		0.898095
NC_000913	2272745	2272750		0.855500
NC_000913	2272750	2272755		0.833131
NC_000913	2272755	2272760		0.827826
NC_000913	2272760	2272765		0.741296
NC_000913	2272765	2272770		0.747845
NC_000913	2272770	2272775		0.711018
NC_000913	2272775	2272780		0.534120
NC_000913	2272780	2272785		0.796323
NC_000913	2272785	2272790		0.589251
NC_000913	2272790	2272795		0.559359
NC_000913	2272795	2272800		0.371453
NC_000913	2272800	2272805		0.305056
NC_000913	2272805	2272810		0.297108
NC_000913	2272810	2272815		0.281154
NC_000913	2272815	2272820		0.253710
NC_000913	2272820	2272825		0.278164
NC_000913	2272825	2272830		0.308943
NC_000913	2272830	2272835		0.427226
NC_000913	2272835	2272840		0.396310
NC_000913	2272840	2272845		0.415238
NC_000913	2272845	2272850		0.438878
NC_000913	2272850	2272855		0.481260
NC_000913	2272855	2272860		0.425628
NC_000913	2272860	2272865		0.277098
NC_000913	2272865	2272870		0.305948
NC_000913	2272870	2272875		0.435911
NC_000913	2272875	2272880		0.336393
NC_000913	2272880	2272885		0.446844
NC_000913	2272885	2272890		0.523570
NC_000913	2272890	2272895		0.518094
NC_000913	2272895	2272900		0.732451
NC_000913	2272900	2272905		0.783887
NC_000913	2272905	2272910		0.659249
NC_000913	2272910	2272915		0.764397
NC_000913	2272915	2272920		0.722624
NC_000913	2272920	2272925		0.870095
NC_000913	2272925	2272930		0.930406
NC_000913	2272930	2272935		1.031439
NC_000913	2272935	2272940		0.963197
NC_000913	2272940	2272945		0.980524
NC_000913	2272945	2272950		1.364301
NC_000913	2272950	2272955		1.529811
NC_000913	2272955	2272960		0.722872
NC_000913	2272960	2272965		0.534425
NC_000913	2272965	2272970		0.328445
NC_000913	2272970	2272975		0.297331
NC_000913	2272975	2272980		0.254935
NC_000913	2272980	2272985		0.271153
NC_000913	2272985	2272990		0.327024
NC_000913	2272990	2272995		0.402082
NC_000913	2272995	2273000		0.524351
NC_000913	2273000	2273005		0.565495
NC_000913	2273005	2273010		0.596638
NC_000913	2273010	2273015		0.922413
NC_000913	2273015	2273020		0.952077
NC_000913	2273020	2273025		0.978966
NC_000913	2273025	2273030		1.051066
NC_000913	2273030	2273035		1.173526
NC_000913	2273035	2273040		1.059547
NC_000913	2273040	2273045		0.587018
NC_000913	2273045	2273050		0.742886
NC_000913	2273050	2273055		0.523795
NC_000913	2273055	2273060		0.497193
NC_000913	2273060	2273065		0.500613
NC_000913	2273065	2273070		0.585240
NC_000913	2273070	2273075		0.603272
NC_000913	2273075	2273080		0.548050
NC_000913	2273080	2273085		0.433929
NC_000913	2273085	2273090		0.411297
NC_000913	2273090	2273095		0.427910
NC_000913	2273095	2273100		0.431094
NC_000913	2273100	2273105		0.423794
NC_000913	2273105	2273110		0.383733
NC_000913	2273110	2273115		0.424972
NC_000913	2273115	2273120		0.432764
NC_000913	2273120	2273125		0.450897
NC_000913	2273125	2273130		0.377910
NC_000913	2273130	2273135		0.306441
NC_000913	2273135	2273140		0.261310
NC_000913	2273140	2273145		0.266867
NC_000913	2273145	2273150		0.241223
NC_000913	2273150	2273155		0.330897
NC_000913	2273155	2273160		0.446858
NC_000913	2273160	2273165		0.408969
NC_000913	2273165	2273170		0.413099
NC_000913	2273170	2273175		0.542231
NC_000913	2273175	2273180		0.312611
NC_000913	2273180	2273185		0.169851
NC_000913	2273185	2273190		0.097217
NC_000913	2273190	2273195		0.084215
NC_000913	2273195	2273200		0.061679
NC_000913	2273200	2273205		0.063788
NC_000913	2273205	2273210		0.074460
NC_000913	2273210	2273215		0.089487
NC_000913	2273215	2273220		0.117837
NC_000913	2273220	2273225		0.207690
NC_000913	2273225	2273230		0.203842
NC_000913	2273230	2273235		1.122950
NC_000913	2273235	2273240		1.115696
NC_000913	2273240	2273245		1.244698
NC_000913	2273245	2273250		1.197761
NC_000913	2273250	2273255		0.472984
NC_000913	2273255	2273260		0.225856
NC_000913	2273260	2273265		0.102637
NC_000913	2273265	2273270		0.083596
NC_000913	2273270	2273275		0.031620
NC_000913	2273275	2273280		0.018110
NC_000913	2273280	2273285		0.016569
NC_000913	2273285	2273290		0.029815
NC_000913	2273290	2273295		0.030901
NC_000913	2273295	2273300		0.042150
NC_000913	2273300	2273305		0.718202
NC_000913	2273305	2273310		0.675563
NC_000913	2273310	2273315		0.613620
NC_000913	2273315	2273320		0.597461
NC_000913	2273320	2273325		0.294572
NC_000913	2273325	2273330		0.257032
NC_000913	2273330	2273335		0.150547
NC_000913	2273335	2273340		0.159134
NC_000913	2273340	2273345		0.121632
NC_000913	2273345	2273350		0.107993
NC_000913	2273350	2273355		0.181890
NC_000913	2273355	2273360		0.219567
NC_000913	2273360	2273365		0.569393
NC_000913	2273365	2273370		0.872828
NC_000913	2273370	2273375		1.094767
NC_000913	2273375	2273380		1.275727
NC_000913	2273380	2273385		1.611198
NC_000913	2273385	2273390		1.504811
NC_000913	2273390	2273395		1.471924
NC_000913	2273395	2273400		1.364052
NC_000913	2273400	2273405		1.408962
NC_000913	2273405	2273410		1.395033
NC_000913	2273410	2273415		1.639335
NC_000913	2273415	2273420		1.622270
NC_000913	2273420	2273425		1.568784
NC_000913	2273425	2273430		1.433585
NC_000913	2273430	2273435		0.751777
NC_000913	2273435	2273440		0.644111
NC_000913	2273440	2273445		0.353849
NC_000913	2273445	2273450		0.319786
NC_000913	2273450	2273455		0.325280
NC_000913	2273455	2273460		0.329022
NC_000913	2273460	2273465		0.337906
NC_000913	2273465	2273470		0.343995
NC_000913	2273470	2273475		0.338947
NC_000913	2273475	2273480		0.459960
NC_000913	2273480	2273485		0.470299
NC_000913	2273485	2273490		0.906094
NC_000913	2273490	2273495		0.997952
NC_000913	2273495	2273500		1.041464
NC_000913	2273500	2273505		0.908031
NC_000913	2273505	2273510		0.727816
NC_000913	2273510	2273515		0.686893
NC_000913	2273515	2273520		0.400001
NC_000913	2273520	2273525		0.208049
NC_000913	2273525	2273530		0.246797
NC_000913	2273530	2273535		0.208455
NC_000913	2273535	2273540		0.197415
NC_000913	2273540	2273545		0.167075
NC_000913	2273545	2273550		0.188446
NC_000913	2273550	2273555		0.206637
NC_000913	2273555	2273560		0.249473
NC_000913	2273560	2273565		0.189671
NC_000913	2273565	2273570		0.267677
NC_000913	2273570	2273575		0.287436
NC_000913	2273575	2273580		0.184508
NC_000913	2273580	2273585		0.174925
NC_000913	2273585	2273590		0.137553
NC_000913	2273590	2273595		0.129844
NC_000913	2273595	2273600		0.085358
NC_000913	2273600	2273605		0.120114
NC_000913	2273605	2273610		0.108198
NC_000913	2273610	2273615		0.114712
NC_000913	2273615	2273620		0.152110
NC_000913	2273620	2273625		0.171001
NC_000913	2273625	2273630		0.266834
NC_000913	2273630	2273635		0.328363
NC_000913	2273635	2273640		0.470304
NC_000913	2273640	2273645		0.388274
NC_000913	2273645	2273650		0.342344
NC_000913	2273650	2273655		0.342216
NC_000913	2273655	2273660		0.330224
NC_000913	2273660	2273665		0.328147
NC_000913	2273665	2273670		0.506417
NC_000913	2273670	2273675		0.483442
NC_000913	2273675	2273680		0.354039
NC_000913	2273680	2273685		0.318727
NC_000913	2273685	2273690		0.315836
NC_000913	2273690	2273695		0.238763
NC_000913	2273695	2273700		0.185664
NC_000913	2273700	2273705		0.161847
NC_000913	2273705	2273710		0.029733
NC_000913	2273710	2273715		0.026080
NC_000913	2273715	2273720		0.024840
NC_000913	2273720	2273725		0.026886
NC_000913	2273725	2273730		0.030809
NC_000913	2273730	2273735		0.033977
NC_000913	2273735	2273740		0.071639
NC_000913	2273740	2273745		0.241222
NC_000913	2273745	2273750		0.454476
NC_000913	2273750	2273755		0.454928
NC_000913	2273755	2273760		0.535268
NC_000913	2273760	2273765		0.523396
NC_000913	2273765	2273770		0.225359
NC_000913	2273770	2273775		0.175008
NC_000913	2273775	2273780		0.143640
NC_000913	2273780	2273785		0.168838
NC_000913	2273785	2273790		0.214949
NC_000913	2273790	2273795		0.219052
NC_000913	2273795	2273800		0.252699
NC_000913	2273800	2273805		0.248705
NC_000913	2273805	2273810		0.411272
NC_000913	2273810	2273815		0.416970
NC_000913	2273815	2273820		0.445976
NC_000913	2273820	2273825		0.350205
NC_000913	2273825	2273830		0.317087
NC_000913	2273830	2273835		0.363748
NC_000913	2273835	2273840		0.377216
NC_000913	2273840	2273845		0.447710
NC_000913	2273845	2273850		0.406169
NC_000913	2273850	2273855		0.265465
NC_000913	2273855	2273860		0.155087
NC_000913	2273860	2273865		0.138011
NC_000913	2273865	2273870		0.091823
NC_000913	2273870	2273875		0.015336
NC_000913	2273875	2273880		0.000576
NC_000913	2273880	2273885		0.001832
NC_000913	2273885	2273890		0.000502
NC_000913	2273890	2273895		0.000337
NC_000913	2273895	2273900		0.000256
NC_000913	2273900	2273905		0.000220
NC_000913	2273905	2273910		0.000234
NC_000913	2273910	2273915		0.000230
NC_000913	2273915	2273920		0.000249
NC_000913	2273920	2273925		0.001093
NC_000913	2273925	2273930		0.001155
NC_000913	2273930	2273935		0.007503
NC_000913	2273935	2273940		0.024240
NC_000913	2273940	2273945		0.026114
NC_000913	2273945	2273950		0.027957
NC_000913	2273950	2273955		0.028442
NC_000913	2273955	2273960		0.058861
NC_000913	2273960	2273965		0.062694
NC_000913	2273965	2273970		0.082575
NC_000913	2273970	2273975		0.091914
NC_000913	2273975	2273980		0.100816
NC_000913	2273980	2273985		0.103486
NC_000913	2273985	2273990		0.110078
NC_000913	2273990	2273995		0.110658
NC_000913	2273995	2274000		0.097660
NC_000913	2274000	2274005		0.134852
NC_000913	2274005	2274010		0.225882
NC_000913	2274010	2274015		0.244008
NC_000913	2274015	2274020		0.294413
NC_000913	2274020	2274025		0.492197
NC_000913	2274025	2274030		0.557740
NC_000913	2274030	2274035		0.878299
NC_000913	2274035	2274040		0.928434
NC_000913	2274040	2274045		0.732738
NC_000913	2274045	2274050		0.692781
NC_000913	2274050	2274055		0.716620
NC_000913	2274055	2274060		0.680285
NC_000913	2274060	2274065		0.712435
NC_000913	2274065	2274070		0.764262
NC_000913	2274070	2274075		0.480185
NC_000913	2274075	2274080		0.299946
NC_000913	2274080	2274085		0.284081
NC_000913	2274085	2274090		0.279870
NC_000913	2274090	2274095		0.259765
NC_000913	2274095	2274100		0.283001
NC_000913	2274100	2274105		0.287506
NC_000913	2274105	2274110		0.266202
NC_000913	2274110	2274115		0.328722
NC_000913	2274115	2274120		0.454470
NC_000913	2274120	2274125		0.414660
NC_000913	2274125	2274130		0.440251
NC_000913	2274130	2274135		0.267237
NC_000913	2274135	2274140		0.126303
NC_000913	2274140	2274145		0.060381
NC_000913	2274145	2274150		0.059738
NC_000913	2274150	2274155		0.064089
NC_000913	2274155	2274160		0.077540
NC_000913	2274160	2274165		0.084697
NC_000913	2274165	2274170		0.128560
NC_000913	2274170	2274175		0.143915
NC_000913	2274175	2274180		0.153203
NC_000913	2274180	2274185		0.200762
NC_000913	2274185	2274190		0.205383
NC_000913	2274190	2274195		0.221185
NC_000913	2274195	2274200		0.270829
NC_000913	2274200	2274205		0.255677
NC_000913	2274205	2274210		0.300897
NC_000913	2274210	2274215		0.338167
NC_000913	2274215	2274220		0.325621
NC_000913	2274220	2274225		0.522858
NC_000913	2274225	2274230		0.552952
NC_000913	2274230	2274235		0.563269
NC_000913	2274235	2274240		1.245042
NC_000913	2274240	2274245		1.325216
NC_000913	2274245	2274250		0.802771
NC_000913	2274250	2274255		0.743286
NC_000913	2274255	2274260		0.361636
NC_000913	2274260	2274265		0.237787
NC_000913	2274265	2274270		0.175082
NC_000913	2274270	2274275		0.148516
NC_000913	2274275	2274280		0.143981
NC_000913	2274280	2274285		0.132644
NC_000913	2274285	2274290		0.143570
NC_000913	2274290	2274295		0.192027
NC_000913	2274295	2274300		0.339799
NC_000913	2274300	2274305		0.397907
NC_000913	2274305	2274310		0.395792
NC_000913	2274310	2274315		0.320921
NC_000913	2274315	2274320		0.437531
NC_000913	2274320	2274325		0.276006
NC_000913	2274325	2274330		0.356465
NC_000913	2274330	2274335		0.187560
NC_000913	2274335	2274340		0.175652
NC_000913	2274340	2274345		0.163342
NC_000913	2274345	2274350		0.139135
NC_000913	2274350	2274355		0.137424
NC_000913	2274355	2274360		0.146512
NC_000913	2274360	2274365		0.157849
NC_000913	2274365	2274370		0.168876
NC_000913	2274370	2274375		0.194449
NC_000913	2274375	2274380		0.158486
NC_000913	2274380	2274385		0.090666
NC_000913	2274385	2274390		0.161245
NC_000913	2274390	2274395		0.067730
NC_000913	2274395	2274400		0.081324
NC_000913	2274400	2274405		0.096927
NC_000913	2274405	2274410		0.094584
NC_000913	2274410	2274415		0.091492
NC_000913	2274415	2274420		0.102394
NC_000913	2274420	2274425		0.158471
NC_000913	2274425	2274430		0.191577
NC_000913	2274430	2274435		0.173053
NC_000913	2274435	2274440		0.250176
NC_000913	2274440	2274445		0.328595
NC_000913	2274445	2274450		0.305335
NC_000913	2274450	2274455		0.423208
NC_000913	2274455	2274460		0.398593
NC_000913	2274460	2274465		0.359942
NC_000913	2274465	2274470		0.406805
NC_000913	2274470	2274475		0.405877
NC_000913	2274475	2274480		0.498371
NC_000913	2274480	2274485		0.489817
NC_000913	2274485	2274490		0.388336
NC_000913	2274490	2274495		0.328292
NC_000913	2274495	2274500		0.264594
NC_000913	2274500	2274505		0.288028
NC_000913	2274505	2274510		0.271680
NC_000913	2274510	2274515		0.361133
NC_000913	2274515	2274520		0.390584
NC_000913	2274520	2274525		0.413020
NC_000913	2274525	2274530		0.384545
NC_000913	2274530	2274535		0.459531
NC_000913	2274535	2274540		0.389679
NC_000913	2274540	2274545		0.279831
NC_000913	2274545	2274550		0.236942
NC_000913	2274550	2274555		0.219996
NC_000913	2274555	2274560		0.270637
NC_000913	2274560	2274565		0.291007
NC_000913	2274565	2274570		0.176825
NC_000913	2274570	2274575		0.156896
NC_000913	2274575	2274580		0.172863
NC_000913	2274580	2274585		0.162473
NC_000913	2274585	2274590		0.202369
NC_000913	2274590	2274595		0.203622
NC_000913	2274595	2274600		0.221064
NC_000913	2274600	2274605		0.270198
NC_000913	2274605	2274610		0.320113
NC_000913	2274610	2274615		0.351252
NC_000913	2274615	2274620		0.421243
NC_000913	2274620	2274625		0.470751
NC_000913	2274625	2274630		0.420017
NC_000913	2274630	2274635		0.415175
NC_000913	2274635	2274640		0.352769
NC_000913	2274640	2274645		0.235285
NC_000913	2274645	2274650		0.195387
NC_000913	2274650	2274655		0.172610
NC_000913	2274655	2274660		0.124331
NC_000913	2274660	2274665		0.081815
NC_000913	2274665	2274670		0.060857
NC_000913	2274670	2274675		0.054214
NC_000913	2274675	2274680		0.048091
NC_000913	2274680	2274685		0.046166
NC_000913	2274685	2274690		0.038090
NC_000913	2274690	2274695		0.033080
NC_000913	2274695	2274700		0.028047
NC_000913	2274700	2274705		0.057592
NC_000913	2274705	2274710		0.100932
NC_000913	2274710	2274715		0.108610
NC_000913	2274715	2274720		0.135184
NC_000913	2274720	2274725		0.138791
NC_000913	2274725	2274730		0.145938
NC_000913	2274730	2274735		0.163629
NC_000913	2274735	2274740		0.261848
NC_000913	2274740	2274745		0.327166
NC_000913	2274745	2274750		0.458184
NC_000913	2274750	2274755		0.530289
NC_000913	2274755	2274760		0.538465
NC_000913	2274760	2274765		0.533043
NC_000913	2274765	2274770		0.489585
NC_000913	2274770	2274775		0.488112
NC_000913	2274775	2274780		0.486910
NC_000913	2274780	2274785		0.466058
NC_000913	2274785	2274790		0.357109
NC_000913	2274790	2274795		0.319217
NC_000913	2274795	2274800		0.316544
NC_000913	2274800	2274805		0.285021
NC_000913	2274805	2274810		0.259936
NC_000913	2274810	2274815		0.253092
NC_000913	2274815	2274820		0.365822
NC_000913	2274820	2274825		0.276581
NC_000913	2274825	2274830		0.286831
NC_000913	2274830	2274835		0.289080
NC_000913	2274835	2274840		0.283029
NC_000913	2274840	2274845		0.301603
NC_000913	2274845	2274850		0.355495
NC_000913	2274850	2274855		0.397590
NC_000913	2274855	2274860		0.215867
NC_000913	2274860	2274865		0.272603
NC_000913	2274865	2274870		0.159815
NC_000913	2274870	2274875		0.161890
NC_000913	2274875	2274880		0.139419
NC_000913	2274880	2274885		0.121842
NC_000913	2274885	2274890		0.201299
NC_000913	2274890	2274895		0.103254
NC_000913	2274895	2274900		0.097236
NC_000913	2274900	2274905		0.072340
NC_000913	2274905	2274910		0.060585
NC_000913	2274910	2274915		0.082748
NC_000913	2274915	2274920		0.149015
NC_000913	2274920	2274925		0.189419
NC_000913	2274925	2274930		0.147006
NC_000913	2274930	2274935		0.297051
NC_000913	2274935	2274940		0.454941
NC_000913	2274940	2274945		0.371220
NC_000913	2274945	2274950		0.355454
NC_000913	2274950	2274955		0.262271
NC_000913	2274955	2274960		0.140223
NC_000913	2274960	2274965		0.096662
NC_000913	2274965	2274970		0.092708
NC_000913	2274970	2274975		0.090082
NC_000913	2274975	2274980		0.071023
NC_000913	2274980	2274985		0.093310
NC_000913	2274985	2274990		0.197459
NC_000913	2274990	2274995		0.245246
NC_000913	2274995	2275000		0.258908
NC_000913	2275000	2275005		0.224347
NC_000913	2275005	2275010		0.275497
NC_000913	2275010	2275015		0.255397
NC_000913	2275015	2275020		0.273801
NC_000913	2275020	2275025		0.242600
NC_000913	2275025	2275030		0.194229
NC_000913	2275030	2275035		0.178852
NC_000913	2275035	2275040		0.305997
NC_000913	2275040	2275045		0.237335
NC_000913	2275045	2275050		0.233234
NC_000913	2275050	2275055		0.227853
NC_000913	2275055	2275060		0.264326
NC_000913	2275060	2275065		0.346155
NC_000913	2275065	2275070		0.152649
NC_000913	2275070	2275075		0.170883
NC_000913	2275075	2275080		0.165108
NC_000913	2275080	2275085		0.176367
NC_000913	2275085	2275090		0.182538
NC_000913	2275090	2275095		0.155834
NC_000913	2275095	2275100		0.217273
NC_000913	2275100	2275105		0.399916
NC_000913	2275105	2275110		0.455177
NC_000913	2275110	2275115		0.467114
NC_000913	2275115	2275120		0.508930
NC_000913	2275120	2275125		0.526349
NC_000913	2275125	2275130		0.486833
NC_000913	2275130	2275135		0.466664
NC_000913	2275135	2275140		0.441885
NC_000913	2275140	2275145		0.498499
NC_000913	2275145	2275150		0.631101
NC_000913	2275150	2275155		0.673728
NC_000913	2275155	2275160		0.431903
NC_000913	2275160	2275165		0.543127
NC_000913	2275165	2275170		0.752078
NC_000913	2275170	2275175		0.708104
NC_000913	2275175	2275180		0.730358
NC_000913	2275180	2275185		0.545166
NC_000913	2275185	2275190		0.461000
NC_000913	2275190	2275195		0.556839
NC_000913	2275195	2275200		0.595841
NC_000913	2275200	2275205		0.514258
NC_000913	2275205	2275210		0.545576
NC_000913	2275210	2275215		0.536477
NC_000913	2275215	2275220		0.585828
NC_000913	2275220	2275225		0.688974
NC_000913	2275225	2275230		1.192292
NC_000913	2275230	2275235		1.051429
NC_000913	2275235	2275240		0.688052
NC_000913	2275240	2275245		0.555884
NC_000913	2275245	2275250		0.596843
NC_000913	2275250	2275255		0.587595
NC_000913	2275255	2275260		0.281658
NC_000913	2275260	2275265		0.237864
NC_000913	2275265	2275270		0.195953
NC_000913	2275270	2275275		0.213409
NC_000913	2275275	2275280		0.172584
NC_000913	2275280	2275285		0.117479
NC_000913	2275285	2275290		0.070869
NC_000913	2275290	2275295		0.063017
NC_000913	2275295	2275300		0.044729
NC_000913	2275300	2275305		0.036540
NC_000913	2275305	2275310		0.034755
NC_000913	2275310	2275315		0.033420
NC_000913	2275315	2275320		0.032308
NC_000913	2275320	2275325		0.032761
NC_000913	2275325	2275330		0.044896
NC_000913	2275330	2275335		0.021436
NC_000913	2275335	2275340		0.035025
NC_000913	2275340	2275345		0.041785
NC_000913	2275345	2275350		0.042703
NC_000913	2275350	2275355		0.065190
NC_000913	2275355	2275360		0.076883
NC_000913	2275360	2275365		0.066942
NC_000913	2275365	2275370		0.095001
NC_000913	2275370	2275375		0.122739
NC_000913	2275375	2275380		0.083684
NC_000913	2275380	2275385		0.193546
NC_000913	2275385	2275390		0.222351
NC_000913	2275390	2275395		0.152110
NC_000913	2275395	2275400		0.015110
NC_000913	2275400	2275405		0.018703
NC_000913	2275405	2275410		0.017599
NC_000913	2275410	2275415		0.023742
NC_000913	2275415	2275420		0.021119
NC_000913	2275420	2275425		0.022108
NC_000913	2275425	2275430		0.027064
NC_000913	2275430	2275435		0.032078
NC_000913	2275435	2275440		0.051828
NC_000913	2275440	2275445		0.111820
NC_000913	2275445	2275450		0.104833
NC_000913	2275450	2275455		0.322027
NC_000913	2275455	2275460		0.188160
NC_000913	2275460	2275465		0.183799
NC_000913	2275465	2275470		0.139858
NC_000913	2275470	2275475		0.093706
NC_000913	2275475	2275480		0.111632
NC_000913	2275480	2275485		0.092293
NC_000913	2275485	2275490		0.084036
NC_000913	2275490	2275495		0.080590
NC_000913	2275495	2275500		0.122734
NC_000913	2275500	2275505		0.323589
NC_000913	2275505	2275510		0.286050
NC_000913	2275510	2275515		0.276526
NC_000913	2275515	2275520		0.275230
NC_000913	2275520	2275525		0.249093
NC_000913	2275525	2275530		0.141990
NC_000913	2275530	2275535		0.122737
NC_000913	2275535	2275540		0.071925
NC_000913	2275540	2275545		0.064085
NC_000913	2275545	2275550		0.056414
NC_000913	2275550	2275555		0.086353
NC_000913	2275555	2275560		0.061126
NC_000913	2275560	2275565		0.060128
NC_000913	2275565	2275570		0.075399
NC_000913	2275570	2275575		0.109594
NC_000913	2275575	2275580		0.153656
NC_000913	2275580	2275585		0.136727
NC_000913	2275585	2275590		0.135693
NC_000913	2275590	2275595		0.230376
NC_000913	2275595	2275600		0.222384
NC_000913	2275600	2275605		0.254826
NC_000913	2275605	2275610		0.234605
NC_000913	2275610	2275615		0.204531
NC_000913	2275615	2275620		0.181331
NC_000913	2275620	2275625		0.168246
NC_000913	2275625	2275630		0.184103
NC_000913	2275630	2275635		0.202672
NC_000913	2275635	2275640		0.210058
NC_000913	2275640	2275645		0.191155
NC_000913	2275645	2275650		0.187612
NC_000913	2275650	2275655		0.224627
NC_000913	2275655	2275660		0.242551
NC_000913	2275660	2275665		0.250562
NC_000913	2275665	2275670		0.286424
NC_000913	2275670	2275675		0.286952
NC_000913	2275675	2275680		0.255571
NC_000913	2275680	2275685		0.291266
NC_000913	2275685	2275690		0.285533
NC_000913	2275690	2275695		0.260107
NC_000913	2275695	2275700		0.296594
NC_000913	2275700	2275705		0.395156
NC_000913	2275705	2275710		0.483789
NC_000913	2275710	2275715		0.473604
NC_000913	2275715	2275720		0.548828
NC_000913	2275720	2275725		0.458739
NC_000913	2275725	2275730		0.606433
NC_000913	2275730	2275735		0.486514
NC_000913	2275735	2275740		0.501206
NC_000913	2275740	2275745		0.415948
NC_000913	2275745	2275750		0.295029
NC_000913	2275750	2275755		0.298806
NC_000913	2275755	2275760		0.332533
NC_000913	2275760	2275765		0.358969
NC_000913	2275765	2275770		0.439091
NC_000913	2275770	2275775		0.582980
NC_000913	2275775	2275780		0.516195
NC_000913	2275780	2275785		0.595419
NC_000913	2275785	2275790		0.792377
NC_000913	2275790	2275795		0.646647
NC_000913	2275795	2275800		0.662188
NC_000913	2275800	2275805		0.683213
NC_000913	2275805	2275810		0.711690
NC_000913	2275810	2275815		0.518034
NC_000913	2275815	2275820		0.234647
NC_000913	2275820	2275825		0.195089
NC_000913	2275825	2275830		0.200677
NC_000913	2275830	2275835		0.240481
NC_000913	2275835	2275840		0.214051
NC_000913	2275840	2275845		0.233577
NC_000913	2275845	2275850		0.415710
NC_000913	2275850	2275855		0.459760
NC_000913	2275855	2275860		0.450036
NC_000913	2275860	2275865		0.334825
NC_000913	2275865	2275870		0.232757
NC_000913	2275870	2275875		0.231125
NC_000913	2275875	2275880		0.230514
NC_000913	2275880	2275885		0.169146
NC_000913	2275885	2275890		0.188281
NC_000913	2275890	2275895		0.199582
NC_000913	2275895	2275900		0.210569
NC_000913	2275900	2275905		0.214107
NC_000913	2275905	2275910		0.130223
NC_000913	2275910	2275915		0.113175
NC_000913	2275915	2275920		0.063769
NC_000913	2275920	2275925		0.042441
NC_000913	2275925	2275930		0.026217
NC_000913	2275930	2275935		0.019376
NC_000913	2275935	2275940		0.018485
NC_000913	2275940	2275945		0.025323
NC_000913	2275945	2275950		0.029876
NC_000913	2275950	2275955		0.035445
NC_000913	2275955	2275960		0.080787
NC_000913	2275960	2275965		0.128251
NC_000913	2275965	2275970		0.183745
NC_000913	2275970	2275975		0.230285
NC_000913	2275975	2275980		0.165020
NC_000913	2275980	2275985		0.064279
NC_000913	2275985	2275990		0.042014
NC_000913	2275990	2275995		0.040630
NC_000913	2275995	2276000		0.034683
NC_000913	2276000	2276005		0.034555
NC_000913	2276005	2276010		0.075191
NC_000913	2276010	2276015		0.101312
NC_000913	2276015	2276020		0.284755
NC_000913	2276020	2276025		0.180941
NC_000913	2276025	2276030		0.202834
NC_000913	2276030	2276035		0.115508
NC_000913	2276035	2276040		0.071609
NC_000913	2276040	2276045		0.043288
NC_000913	2276045	2276050		0.028922
NC_000913	2276050	2276055		0.029590
NC_000913	2276055	2276060		0.033975
NC_000913	2276060	2276065		0.036214
NC_000913	2276065	2276070		0.058674
NC_000913	2276070	2276075		0.093578
NC_000913	2276075	2276080		0.095941
NC_000913	2276080	2276085		0.145228
NC_000913	2276085	2276090		0.151202
NC_000913	2276090	2276095		0.452504
NC_000913	2276095	2276100		0.159300
NC_000913	2276100	2276105		0.136733
NC_000913	2276105	2276110		0.099353
NC_000913	2276110	2276115		0.084546
NC_000913	2276115	2276120		0.070924
NC_000913	2276120	2276125		0.071907
NC_000913	2276125	2276130		0.066450
NC_000913	2276130	2276135		0.079764
NC_000913	2276135	2276140		0.091261
NC_000913	2276140	2276145		0.131868
NC_000913	2276145	2276150		0.178428
NC_000913	2276150	2276155		0.229409
NC_000913	2276155	2276160		0.364291
NC_000913	2276160	2276165		0.230128
NC_000913	2276165	2276170		0.300303
NC_000913	2276170	2276175		0.312546
NC_000913	2276175	2276180		0.307493
NC_000913	2276180	2276185		0.272980
NC_000913	2276185	2276190		0.204481
NC_000913	2276190	2276195		0.212816
NC_000913	2276195	2276200		0.213018
NC_000913	2276200	2276205		0.201061
NC_000913	2276205	2276210		0.215020
NC_000913	2276210	2276215		0.236448
NC_000913	2276215	2276220		0.273767
NC_000913	2276220	2276225		0.403846
NC_000913	2276225	2276230		0.656895
NC_000913	2276230	2276235		0.754918
NC_000913	2276235	2276240		0.810289
NC_000913	2276240	2276245		0.709676
NC_000913	2276245	2276250		0.999968
NC_000913	2276250	2276255		0.789073
NC_000913	2276255	2276260		0.684106
NC_000913	2276260	2276265		0.781580
NC_000913	2276265	2276270		0.708532
NC_000913	2276270	2276275		0.761804
NC_000913	2276275	2276280		0.612198
NC_000913	2276280	2276285		0.681420
NC_000913	2276285	2276290		1.213937
NC_000913	2276290	2276295		0.986893
NC_000913	2276295	2276300		0.767472
NC_000913	2276300	2276305		0.598677
NC_000913	2276305	2276310		0.510998
NC_000913	2276310	2276315		0.579645
NC_000913	2276315	2276320		0.440174
NC_000913	2276320	2276325		0.417751
NC_000913	2276325	2276330		0.130325
NC_000913	2276330	2276335		0.114569
NC_000913	2276335	2276340		0.075614
NC_000913	2276340	2276345		0.068423
NC_000913	2276345	2276350		0.061653
NC_000913	2276350	2276355		0.057139
NC_000913	2276355	2276360		0.106809
NC_000913	2276360	2276365		0.114071
NC_000913	2276365	2276370		0.139266
NC_000913	2276370	2276375		0.137767
NC_000913	2276375	2276380		0.235039
NC_000913	2276380	2276385		0.352214
NC_000913	2276385	2276390		0.257684
NC_000913	2276390	2276395		0.215200
NC_000913	2276395	2276400		0.079544
NC_000913	2276400	2276405		0.073034
NC_000913	2276405	2276410		0.051133
NC_000913	2276410	2276415		0.060792
NC_000913	2276415	2276420		0.064301
NC_000913	2276420	2276425		0.069164
NC_000913	2276425	2276430		0.081636
NC_000913	2276430	2276435		0.174291
NC_000913	2276435	2276440		0.280936
NC_000913	2276440	2276445		0.356167
NC_000913	2276445	2276450		0.273233
NC_000913	2276450	2276455		0.297042
NC_000913	2276455	2276460		0.294855
NC_000913	2276460	2276465		0.245092
NC_000913	2276465	2276470		0.291688
NC_000913	2276470	2276475		0.295127
NC_000913	2276475	2276480		0.329665
NC_000913	2276480	2276485		0.331138
NC_000913	2276485	2276490		0.317329
NC_000913	2276490	2276495		0.309849
NC_000913	2276495	2276500		0.776476
NC_000913	2276500	2276505		0.810428
NC_000913	2276505	2276510		0.822515
NC_000913	2276510	2276515		0.938797
NC_000913	2276515	2276520		0.383632
NC_000913	2276520	2276525		0.236760
NC_000913	2276525	2276530		0.146973
NC_000913	2276530	2276535		0.110900
NC_000913	2276535	2276540		0.087913
NC_000913	2276540	2276545		0.072755
NC_000913	2276545	2276550		0.085532
NC_000913	2276550	2276555		0.054069
NC_000913	2276555	2276560		0.051261
NC_000913	2276560	2276565		0.056963
NC_000913	2276565	2276570		0.038118
NC_000913	2276570	2276575		0.040488
NC_000913	2276575	2276580		0.072068
NC_000913	2276580	2276585		0.032432
NC_000913	2276585	2276590		0.046284
NC_000913	2276590	2276595		0.049110
NC_000913	2276595	2276600		0.063084
NC_000913	2276600	2276605		0.076095
NC_000913	2276605	2276610		0.066881
NC_000913	2276610	2276615		0.092753
NC_000913	2276615	2276620		0.536206
NC_000913	2276620	2276625		0.537141
NC_000913	2276625	2276630		0.449137
NC_000913	2276630	2276635		0.482438
NC_000913	2276635	2276640		0.505995
NC_000913	2276640	2276645		0.428290
NC_000913	2276645	2276650		0.272115
NC_000913	2276650	2276655		0.141762
NC_000913	2276655	2276660		0.067746
NC_000913	2276660	2276665		0.046299
NC_000913	2276665	2276670		0.040331
NC_000913	2276670	2276675		0.040281
NC_000913	2276675	2276680		0.033319
NC_000913	2276680	2276685		0.038697
NC_000913	2276685	2276690		0.041856
NC_000913	2276690	2276695		0.051565
NC_000913	2276695	2276700		0.057142
NC_000913	2276700	2276705		0.063974
NC_000913	2276705	2276710		0.345397
NC_000913	2276710	2276715		0.210019
NC_000913	2276715	2276720		0.270673
NC_000913	2276720	2276725		0.269020
NC_000913	2276725	2276730		0.261467
NC_000913	2276730	2276735		0.221840
NC_000913	2276735	2276740		0.214632
NC_000913	2276740	2276745		0.255976
NC_000913	2276745	2276750		0.282140
NC_000913	2276750	2276755		0.378308
NC_000913	2276755	2276760		0.556644
NC_000913	2276760	2276765		0.291232
NC_000913	2276765	2276770		0.192041
NC_000913	2276770	2276775		0.127710
NC_000913	2276775	2276780		0.098394
NC_000913	2276780	2276785		0.109083
NC_000913	2276785	2276790		0.089406
NC_000913	2276790	2276795		0.094612
NC_000913	2276795	2276800		0.179822
NC_000913	2276800	2276805		0.109678
NC_000913	2276805	2276810		0.115642
NC_000913	2276810	2276815		0.109665
NC_000913	2276815	2276820		0.136670
NC_000913	2276820	2276825		0.169323
NC_000913	2276825	2276830		0.224644
NC_000913	2276830	2276835		0.290641
NC_000913	2276835	2276840		0.320138
NC_000913	2276840	2276845		0.173836
NC_000913	2276845	2276850		0.116827
NC_000913	2276850	2276855		0.109248
NC_000913	2276855	2276860		0.115656
NC_000913	2276860	2276865		0.111752
NC_000913	2276865	2276870		0.150025
NC_000913	2276870	2276875		0.126823
NC_000913	2276875	2276880		0.136839
NC_000913	2276880	2276885		0.180527
NC_000913	2276885	2276890		0.194934
NC_000913	2276890	2276895		0.222680
NC_000913	2276895	2276900		0.314851
NC_000913	2276900	2276905		0.414323
NC_000913	2276905	2276910		0.365444
NC_000913	2276910	2276915		0.305036
NC_000913	2276915	2276920		0.335638
NC_000913	2276920	2276925		0.328516
NC_000913	2276925	2276930		0.441783
NC_000913	2276930	2276935		0.505457
NC_000913	2276935	2276940		0.973801
NC_000913	2276940	2276945		0.782088
NC_000913	2276945	2276950		0.542652
NC_000913	2276950	2276955		0.281116
NC_000913	2276955	2276960		0.277713
NC_000913	2276960	2276965		0.122589
NC_000913	2276965	2276970		0.125195
NC_000913	2276970	2276975		0.114014
NC_000913	2276975	2276980		0.101382
NC_000913	2276980	2276985		0.122292
NC_000913	2276985	2276990		0.212141
NC_000913	2276990	2276995		0.211158
NC_000913	2276995	2277000		0.226223
NC_000913	2277000	2277005		0.248524
NC_000913	2277005	2277010		0.286757
NC_000913	2277010	2277015		0.166122
NC_000913	2277015	2277020		0.147922
NC_000913	2277020	2277025		0.155313
NC_000913	2277025	2277030		0.173334
NC_000913	2277030	2277035		0.256704
NC_000913	2277035	2277040		0.267437
NC_000913	2277040	2277045		0.175682
NC_000913	2277045	2277050		0.199558
NC_000913	2277050	2277055		0.225372
NC_000913	2277055	2277060		0.347948
NC_000913	2277060	2277065		0.488918
NC_000913	2277065	2277070		0.505814
NC_000913	2277070	2277075		0.404500
NC_000913	2277075	2277080		0.247278
NC_000913	2277080	2277085		0.255026
NC_000913	2277085	2277090		0.202312
NC_000913	2277090	2277095		0.215245
NC_000913	2277095	2277100		0.192222
NC_000913	2277100	2277105		0.183704
NC_000913	2277105	2277110		0.276636
NC_000913	2277110	2277115		0.306760
NC_000913	2277115	2277120		0.394059
NC_000913	2277120	2277125		0.491262
NC_000913	2277125	2277130		0.468238
NC_000913	2277130	2277135		0.642404
NC_000913	2277135	2277140		0.371236
NC_000913	2277140	2277145		0.340588
NC_000913	2277145	2277150		0.472939
NC_000913	2277150	2277155		0.478849
NC_000913	2277155	2277160		0.593981
NC_000913	2277160	2277165		0.538591
NC_000913	2277165	2277170		0.648451
NC_000913	2277170	2277175		0.680375
NC_000913	2277175	2277180		0.967502
NC_000913	2277180	2277185		0.969319
NC_000913	2277185	2277190		1.018603
NC_000913	2277190	2277195		1.633192
NC_000913	2277195	2277200		1.356249
NC_000913	2277200	2277205		0.966946
NC_000913	2277205	2277210		0.786700
NC_000913	2277210	2277215		0.740848
NC_000913	2277215	2277220		0.722516
NC_000913	2277220	2277225		0.567401
NC_000913	2277225	2277230		0.522011
NC_000913	2277230	2277235		0.461421
NC_000913	2277235	2277240		0.517385
NC_000913	2277240	2277245		0.386670
NC_000913	2277245	2277250		0.344241
NC_000913	2277250	2277255		0.478848
NC_000913	2277255	2277260		0.525050
NC_000913	2277260	2277265		0.537109
NC_000913	2277265	2277270		0.417474
NC_000913	2277270	2277275		0.334295
NC_000913	2277275	2277280		0.295082
NC_000913	2277280	2277285		0.264174
NC_000913	2277285	2277290		0.250365
NC_000913	2277290	2277295		0.225918
NC_000913	2277295	2277300		0.191736
NC_000913	2277300	2277305		0.179340
NC_000913	2277305	2277310		0.212278
NC_000913	2277310	2277315		0.523660
NC_000913	2277315	2277320		0.488778
NC_000913	2277320	2277325		0.561101
NC_000913	2277325	2277330		0.620426
NC_000913	2277330	2277335		0.431041
NC_000913	2277335	2277340		0.277173
NC_000913	2277340	2277345		0.179944
NC_000913	2277345	2277350		0.157079
NC_000913	2277350	2277355		0.181979
NC_000913	2277355	2277360		0.109032
NC_000913	2277360	2277365		0.096472
NC_000913	2277365	2277370		0.109272
NC_000913	2277370	2277375		0.115599
NC_000913	2277375	2277380		0.194300
NC_000913	2277380	2277385		0.275378
NC_000913	2277385	2277390		0.267557
NC_000913	2277390	2277395		0.217370
NC_000913	2277395	2277400		0.131931
NC_000913	2277400	2277405		0.120312
NC_000913	2277405	2277410		0.099677
NC_000913	2277410	2277415		0.127208
NC_000913	2277415	2277420		0.122618
NC_000913	2277420	2277425		0.125860
NC_000913	2277425	2277430		0.146126
NC_000913	2277430	2277435		0.144879
NC_000913	2277435	2277440		0.191601
NC_000913	2277440	2277445		0.180290
NC_000913	2277445	2277450		0.141688
NC_000913	2277450	2277455		0.179803
NC_000913	2277455	2277460		0.065495
NC_000913	2277460	2277465		0.056222
NC_000913	2277465	2277470		0.034418
NC_000913	2277470	2277475		0.022882
NC_000913	2277475	2277480		0.014429
NC_000913	2277480	2277485		0.017314
NC_000913	2277485	2277490		0.014052
NC_000913	2277490	2277495		0.025427
NC_000913	2277495	2277500		0.039089
NC_000913	2277500	2277505		0.043049
NC_000913	2277505	2277510		0.098325
NC_000913	2277510	2277515		0.030838
NC_000913	2277515	2277520		0.030160
NC_000913	2277520	2277525		0.073339
NC_000913	2277525	2277530		0.091016
NC_000913	2277530	2277535		0.148929
NC_000913	2277535	2277540		0.110188
NC_000913	2277540	2277545		0.076973
NC_000913	2277545	2277550		0.088883
NC_000913	2277550	2277555		0.116235
NC_000913	2277555	2277560		0.073207
NC_000913	2277560	2277565		0.066194
NC_000913	2277565	2277570		0.069878
NC_000913	2277570	2277575		0.039603
NC_000913	2277575	2277580		0.059942
NC_000913	2277580	2277585		0.073190
NC_000913	2277585	2277590		0.072227
NC_000913	2277590	2277595		0.054262
NC_000913	2277595	2277600		0.108696
NC_000913	2277600	2277605		0.304650
NC_000913	2277605	2277610		0.560856
NC_000913	2277610	2277615		0.628399
NC_000913	2277615	2277620		0.847797
NC_000913	2277620	2277625		1.017064
NC_000913	2277625	2277630		0.835089
NC_000913	2277630	2277635		0.769928
NC_000913	2277635	2277640		0.668849
NC_000913	2277640	2277645		0.576032
NC_000913	2277645	2277650		0.268437
NC_000913	2277650	2277655		0.257406
NC_000913	2277655	2277660		0.154097
NC_000913	2277660	2277665		0.121801
NC_000913	2277665	2277670		0.085540
NC_000913	2277670	2277675		0.085026
NC_000913	2277675	2277680		0.070445
NC_000913	2277680	2277685		0.063071
NC_000913	2277685	2277690		0.053454
NC_000913	2277690	2277695		0.053266
NC_000913	2277695	2277700		0.066407
NC_000913	2277700	2277705		0.058249
NC_000913	2277705	2277710		0.038804
NC_000913	2277710	2277715		0.053598
NC_000913	2277715	2277720		0.035467
NC_000913	2277720	2277725		0.027624
NC_000913	2277725	2277730		0.034559
NC_000913	2277730	2277735		0.023310
NC_000913	2277735	2277740		0.018700
NC_000913	2277740	2277745		0.008714
NC_000913	2277745	2277750		0.005208
NC_000913	2277750	2277755		0.004194
NC_000913	2277755	2277760		0.004807
NC_000913	2277760	2277765		0.004049
NC_000913	2277765	2277770		0.004619
NC_000913	2277770	2277775		0.004971
NC_000913	2277775	2277780		0.011523
NC_000913	2277780	2277785		0.013874
NC_000913	2277785	2277790		0.020558
NC_000913	2277790	2277795		0.061815
NC_000913	2277795	2277800		0.067517
NC_000913	2277800	2277805		0.077267
NC_000913	2277805	2277810		0.065195
NC_000913	2277810	2277815		0.094078
NC_000913	2277815	2277820		0.131893
NC_000913	2277820	2277825		0.121342
NC_000913	2277825	2277830		0.111417
NC_000913	2277830	2277835		0.105651
NC_000913	2277835	2277840		0.110953
NC_000913	2277840	2277845		0.122890
NC_000913	2277845	2277850		0.141477
NC_000913	2277850	2277855		0.134906
NC_000913	2277855	2277860		0.155832
NC_000913	2277860	2277865		0.150509
NC_000913	2277865	2277870		0.144863
NC_000913	2277870	2277875		0.145547
NC_000913	2277875	2277880		0.153857
NC_000913	2277880	2277885		0.160606
NC_000913	2277885	2277890		0.148841
NC_000913	2277890	2277895		0.158844
NC_000913	2277895	2277900		0.121721
NC_000913	2277900	2277905		0.106759
NC_000913	2277905	2277910		0.083763
NC_000913	2277910	2277915		0.076372
NC_000913	2277915	2277920		0.085672
NC_000913	2277920	2277925		0.078511
NC_000913	2277925	2277930		0.052852
NC_000913	2277930	2277935		0.059092
NC_000913	2277935	2277940		0.085732
NC_000913	2277940	2277945		0.079476
NC_000913	2277945	2277950		0.083798
NC_000913	2277950	2277955		0.080493
NC_000913	2277955	2277960		0.152262
NC_000913	2277960	2277965		0.154256
NC_000913	2277965	2277970		0.183387
NC_000913	2277970	2277975		0.231596
NC_000913	2277975	2277980		0.202513
NC_000913	2277980	2277985		0.191130
NC_000913	2277985	2277990		0.209281
NC_000913	2277990	2277995		0.179838
NC_000913	2277995	2278000		0.180242
NC_000913	2278000	2278005		0.193807
NC_000913	2278005	2278010		0.168479
NC_000913	2278010	2278015		0.172805
NC_000913	2278015	2278020		0.181056
NC_000913	2278020	2278025		0.154612
NC_000913	2278025	2278030		0.112012
NC_000913	2278030	2278035		0.084120
NC_000913	2278035	2278040		0.073487
NC_000913	2278040	2278045		0.061223
NC_000913	2278045	2278050		0.069143
NC_000913	2278050	2278055		0.069690
NC_000913	2278055	2278060		0.070796
NC_000913	2278060	2278065		0.086991
NC_000913	2278065	2278070		0.136120
NC_000913	2278070	2278075		0.123785
NC_000913	2278075	2278080		0.106397
NC_000913	2278080	2278085		0.147081
NC_000913	2278085	2278090		0.140621
NC_000913	2278090	2278095		0.134784
NC_000913	2278095	2278100		0.103517
NC_000913	2278100	2278105		0.093978
NC_000913	2278105	2278110		0.069260
NC_000913	2278110	2278115		0.074684
NC_000913	2278115	2278120		0.071646
NC_000913	2278120	2278125		0.051994
NC_000913	2278125	2278130		0.054532
NC_000913	2278130	2278135		0.045772
NC_000913	2278135	2278140		0.049453
NC_000913	2278140	2278145		0.041805
NC_000913	2278145	2278150		0.029560
NC_000913	2278150	2278155		0.023956
NC_000913	2278155	2278160		0.011602
NC_000913	2278160	2278165		0.007868
NC_000913	2278165	2278170		0.005407
NC_000913	2278170	2278175		0.003061
NC_000913	2278175	2278180		0.002275
NC_000913	2278180	2278185		0.001445
NC_000913	2278185	2278190		0.001037
NC_000913	2278190	2278195		0.000887
NC_000913	2278195	2278200		0.000979
NC_000913	2278200	2278205		0.000885
NC_000913	2278205	2278210		0.001109
NC_000913	2278210	2278215		0.002130
NC_000913	2278215	2278220		0.002988
NC_000913	2278220	2278225		0.002135
NC_000913	2278225	2278230		0.003063
NC_000913	2278230	2278235		0.006839
NC_000913	2278235	2278240		0.009351
NC_000913	2278240	2278245		0.012858
NC_000913	2278245	2278250		0.019186
NC_000913	2278250	2278255		0.020086
NC_000913	2278255	2278260		0.024336
NC_000913	2278260	2278265		0.029807
NC_000913	2278265	2278270		0.033220
NC_000913	2278270	2278275		0.039981
NC_000913	2278275	2278280		0.055272
NC_000913	2278280	2278285		0.078058
NC_000913	2278285	2278290		0.083060
NC_000913	2278290	2278295		0.178179
NC_000913	2278295	2278300		0.313106
NC_000913	2278300	2278305		0.121808
NC_000913	2278305	2278310		0.124772
NC_000913	2278310	2278315		0.060721
NC_000913	2278315	2278320		0.021792
NC_000913	2278320	2278325		0.015453
NC_000913	2278325	2278330		0.008257
NC_000913	2278330	2278335		0.003657
NC_000913	2278335	2278340		0.003299
NC_000913	2278340	2278345		0.003465
NC_000913	2278345	2278350		0.003561
NC_000913	2278350	2278355		0.003643
NC_000913	2278355	2278360		0.004949
NC_000913	2278360	2278365		0.006132
NC_000913	2278365	2278370		0.018778
NC_000913	2278370	2278375		0.056626
NC_000913	2278375	2278380		0.075606
NC_000913	2278380	2278385		0.097325
NC_000913	2278385	2278390		0.103755
NC_000913	2278390	2278395		0.115570
NC_000913	2278395	2278400		0.118356
NC_000913	2278400	2278405		0.127220
NC_000913	2278405	2278410		0.196590
NC_000913	2278410	2278415		0.306188
NC_000913	2278415	2278420		0.353855
NC_000913	2278420	2278425		0.368798
NC_000913	2278425	2278430		0.495872
NC_000913	2278430	2278435		0.788761
NC_000913	2278435	2278440		1.144307
NC_000913	2278440	2278445		1.266310
NC_000913	2278445	2278450		1.030210
NC_000913	2278450	2278455		1.010134
NC_000913	2278455	2278460		0.690901
NC_000913	2278460	2278465		0.685813
NC_000913	2278465	2278470		0.587190
NC_000913	2278470	2278475		0.499357
NC_000913	2278475	2278480		0.401774
NC_000913	2278480	2278485		0.330981
NC_000913	2278485	2278490		0.282192
NC_000913	2278490	2278495		0.240053
NC_000913	2278495	2278500		0.119112
NC_000913	2278500	2278505		0.099710
NC_000913	2278505	2278510		0.089412
NC_000913	2278510	2278515		0.060162
NC_000913	2278515	2278520		0.048180
NC_000913	2278520	2278525		0.039164
NC_000913	2278525	2278530		0.026308
NC_000913	2278530	2278535		0.024325
NC_000913	2278535	2278540		0.027123
NC_000913	2278540	2278545		0.023774
NC_000913	2278545	2278550		0.020819
NC_000913	2278550	2278555		0.025072
NC_000913	2278555	2278560		0.023845
NC_000913	2278560	2278565		0.018901
NC_000913	2278565	2278570		0.019523
NC_000913	2278570	2278575		0.016290
NC_000913	2278575	2278580		0.024738
NC_000913	2278580	2278585		0.024632
NC_000913	2278585	2278590		0.035716
NC_000913	2278590	2278595		0.048769
NC_000913	2278595	2278600		0.048074
NC_000913	2278600	2278605		0.075648
NC_000913	2278605	2278610		0.075218
NC_000913	2278610	2278615		0.084848
NC_000913	2278615	2278620		0.125736
NC_000913	2278620	2278625		0.140340
NC_000913	2278625	2278630		0.194020
NC_000913	2278630	2278635		0.193769
NC_000913	2278635	2278640		0.297705
NC_000913	2278640	2278645		0.578566
NC_000913	2278645	2278650		0.618926
NC_000913	2278650	2278655		0.548782
NC_000913	2278655	2278660		0.515567
NC_000913	2278660	2278665		0.544038
NC_000913	2278665	2278670		0.522881
NC_000913	2278670	2278675		0.520421
NC_000913	2278675	2278680		0.593413
NC_000913	2278680	2278685		0.573096
NC_000913	2278685	2278690		0.520024
NC_000913	2278690	2278695		0.456959
NC_000913	2278695	2278700		0.382654
NC_000913	2278700	2278705		0.433449
NC_000913	2278705	2278710		0.311483
NC_000913	2278710	2278715		0.205843
NC_000913	2278715	2278720		0.198018
NC_000913	2278720	2278725		0.188268
NC_000913	2278725	2278730		0.179548
NC_000913	2278730	2278735		0.158168
NC_000913	2278735	2278740		0.191551
NC_000913	2278740	2278745		0.193019
NC_000913	2278745	2278750		0.209507
NC_000913	2278750	2278755		0.317649
NC_000913	2278755	2278760		0.436120
NC_000913	2278760	2278765		0.543949
NC_000913	2278765	2278770		0.446737
NC_000913	2278770	2278775		0.387027
NC_000913	2278775	2278780		0.377643
NC_000913	2278780	2278785		0.367690
NC_000913	2278785	2278790		0.216559
NC_000913	2278790	2278795		0.199940
NC_000913	2278795	2278800		0.244922
NC_000913	2278800	2278805		0.285409
NC_000913	2278805	2278810		0.302395
NC_000913	2278810	2278815		0.325096
NC_000913	2278815	2278820		0.329745
NC_000913	2278820	2278825		0.377762
NC_000913	2278825	2278830		0.432206
NC_000913	2278830	2278835		0.552428
NC_000913	2278835	2278840		0.480189
NC_000913	2278840	2278845		0.555015
NC_000913	2278845	2278850		0.544804
NC_000913	2278850	2278855		0.574852
NC_000913	2278855	2278860		0.576665
NC_000913	2278860	2278865		0.591042
NC_000913	2278865	2278870		0.605105
NC_000913	2278870	2278875		0.789561
NC_000913	2278875	2278880		0.988496
NC_000913	2278880	2278885		1.008700
NC_000913	2278885	2278890		1.235761
NC_000913	2278890	2278895		1.956158
NC_000913	2278895	2278900		2.071057
NC_000913	2278900	2278905		1.854290
NC_000913	2278905	2278910		1.705620
NC_000913	2278910	2278915		1.412230
NC_000913	2278915	2278920		1.100362
NC_000913	2278920	2278925		0.295713
NC_000913	2278925	2278930		0.068206
NC_000913	2278930	2278935		0.054328
NC_000913	2278935	2278940		0.057384
NC_000913	2278940	2278945		0.048896
NC_000913	2278945	2278950		0.040313
NC_000913	2278950	2278955		0.052225
NC_000913	2278955	2278960		0.106987
NC_000913	2278960	2278965		0.393134
NC_000913	2278965	2278970		0.434668
NC_000913	2278970	2278975		0.488518
NC_000913	2278975	2278980		0.662716
NC_000913	2278980	2278985		0.647676
NC_000913	2278985	2278990		0.603378
NC_000913	2278990	2278995		0.316719
NC_000913	2278995	2279000		0.284778
NC_000913	2279000	2279005		0.143527
NC_000913	2279005	2279010		0.001563
NC_000913	2279010	2279015		0.001438
NC_000913	2279015	2279020		0.001580
NC_000913	2279020	2279025		0.001530
NC_000913	2279025	2279030		0.002003
NC_000913	2279030	2279035		0.001723
NC_000913	2279035	2279040		0.002539
NC_000913	2279040	2279045		0.192570
NC_000913	2279045	2279050		0.861897
NC_000913	2279050	2279055		0.981036
NC_000913	2279055	2279060		0.828275
NC_000913	2279060	2279065		0.943127
NC_000913	2279065	2279070		0.728853
NC_000913	2279070	2279075		0.391943
NC_000913	2279075	2279080		0.455241
NC_000913	2279080	2279085		0.313687
NC_000913	2279085	2279090		0.323295
NC_000913	2279090	2279095		0.269944
NC_000913	2279095	2279100		0.306716
NC_000913	2279100	2279105		0.287728
NC_000913	2279105	2279110		0.402462
NC_000913	2279110	2279115		0.446547
NC_000913	2279115	2279120		0.407634
NC_000913	2279120	2279125		0.330433
NC_000913	2279125	2279130		0.309220
NC_000913	2279130	2279135		0.282065
NC_000913	2279135	2279140		0.248856
NC_000913	2279140	2279145		0.252289
NC_000913	2279145	2279150		0.246368
NC_000913	2279150	2279155		0.200783
NC_000913	2279155	2279160		0.208946
NC_000913	2279160	2279165		0.208399
NC_000913	2279165	2279170		0.319677
NC_000913	2279170	2279175		0.038865
NC_000913	2279175	2279180		0.019014
NC_000913	2279180	2279185		0.022317
NC_000913	2279185	2279190		0.020702
NC_000913	2279190	2279195		0.020681
NC_000913	2279195	2279200		0.011945
NC_000913	2279200	2279205		0.010068
NC_000913	2279205	2279210		0.263126
NC_000913	2279210	2279215		0.225928
NC_000913	2279215	2279220		0.233118
NC_000913	2279220	2279225		0.176507
NC_000913	2279225	2279230		0.133609
NC_000913	2279230	2279235		0.122427
NC_000913	2279235	2279240		0.080781
NC_000913	2279240	2279245		0.122390
NC_000913	2279245	2279250		0.200027
NC_000913	2279250	2279255		0.233090
NC_000913	2279255	2279260		0.292139
NC_000913	2279260	2279265		0.288940
NC_000913	2279265	2279270		0.397843
NC_000913	2279270	2279275		0.251482
NC_000913	2279275	2279280		0.212314
NC_000913	2279280	2279285		0.135199
NC_000913	2279285	2279290		0.103257
NC_000913	2279290	2279295		0.096187
NC_000913	2279295	2279300		0.101105
NC_000913	2279300	2279305		0.102241
NC_000913	2279305	2279310		0.149025
NC_000913	2279310	2279315		0.142362
NC_000913	2279315	2279320		0.238914
NC_000913	2279320	2279325		0.222908
NC_000913	2279325	2279330		0.253533
NC_000913	2279330	2279335		0.347740
NC_000913	2279335	2279340		0.477590
NC_000913	2279340	2279345		0.600311
NC_000913	2279345	2279350		0.799664
NC_000913	2279350	2279355		0.692840
NC_000913	2279355	2279360		0.571855
NC_000913	2279360	2279365		0.688238
NC_000913	2279365	2279370		0.598101
NC_000913	2279370	2279375		0.587897
NC_000913	2279375	2279380		0.559559
NC_000913	2279380	2279385		0.511663
NC_000913	2279385	2279390		0.528812
NC_000913	2279390	2279395		0.373852
NC_000913	2279395	2279400		0.418347
NC_000913	2279400	2279405		0.312320
NC_000913	2279405	2279410		0.219626
NC_000913	2279410	2279415		0.095371
NC_000913	2279415	2279420		0.074939
NC_000913	2279420	2279425		0.074140
NC_000913	2279425	2279430		0.072912
NC_000913	2279430	2279435		0.068539
NC_000913	2279435	2279440		0.058346
NC_000913	2279440	2279445		0.081113
NC_000913	2279445	2279450		0.113299
NC_000913	2279450	2279455		0.122868
NC_000913	2279455	2279460		0.358515
NC_000913	2279460	2279465		0.434364
NC_000913	2279465	2279470		0.469951
NC_000913	2279470	2279475		0.402675
NC_000913	2279475	2279480		0.394442
NC_000913	2279480	2279485		0.310525
NC_000913	2279485	2279490		0.315002
NC_000913	2279490	2279495		0.341550
NC_000913	2279495	2279500		0.331080
NC_000913	2279500	2279505		0.371598
NC_000913	2279505	2279510		0.620758
NC_000913	2279510	2279515		0.642462
NC_000913	2279515	2279520		0.554784
NC_000913	2279520	2279525		0.693929
NC_000913	2279525	2279530		0.666470
NC_000913	2279530	2279535		0.653808
NC_000913	2279535	2279540		0.672664
NC_000913	2279540	2279545		0.644179
NC_000913	2279545	2279550		0.705250
NC_000913	2279550	2279555		0.686877
NC_000913	2279555	2279560		0.614913
NC_000913	2279560	2279565		0.573589
NC_000913	2279565	2279570		0.523075
NC_000913	2279570	2279575		0.516822
NC_000913	2279575	2279580		0.533871
NC_000913	2279580	2279585		0.494361
NC_000913	2279585	2279590		0.485264
NC_000913	2279590	2279595		0.531148
NC_000913	2279595	2279600		0.483201
NC_000913	2279600	2279605		0.283280
NC_000913	2279605	2279610		0.278181
NC_000913	2279610	2279615		0.236283
NC_000913	2279615	2279620		0.260276
NC_000913	2279620	2279625		0.338506
NC_000913	2279625	2279630		0.310173
NC_000913	2279630	2279635		0.278035
NC_000913	2279635	2279640		0.335462
NC_000913	2279640	2279645		0.307147
NC_000913	2279645	2279650		0.305882
NC_000913	2279650	2279655		0.349937
NC_000913	2279655	2279660		0.382894
NC_000913	2279660	2279665		0.448523
NC_000913	2279665	2279670		0.496184
NC_000913	2279670	2279675		0.544040
NC_000913	2279675	2279680		0.721773
NC_000913	2279680	2279685		0.691823
NC_000913	2279685	2279690		0.418688
NC_000913	2279690	2279695		0.186069
NC_000913	2279695	2279700		0.173207
NC_000913	2279700	2279705		0.081284
NC_000913	2279705	2279710		0.093542
NC_000913	2279710	2279715		0.100631
NC_000913	2279715	2279720		0.126752
NC_000913	2279720	2279725		0.225822
NC_000913	2279725	2279730		0.203639
NC_000913	2279730	2279735		0.212363
NC_000913	2279735	2279740		0.201328
NC_000913	2279740	2279745		0.144994
NC_000913	2279745	2279750		0.086091
NC_000913	2279750	2279755		0.109787
NC_000913	2279755	2279760		0.096681
NC_000913	2279760	2279765		0.112909
NC_000913	2279765	2279770		0.116303
NC_000913	2279770	2279775		0.156293
NC_000913	2279775	2279780		0.170085
NC_000913	2279780	2279785		0.246887
NC_000913	2279785	2279790		0.325168
NC_000913	2279790	2279795		0.384483
NC_000913	2279795	2279800		0.343116
NC_000913	2279800	2279805		0.358275
NC_000913	2279805	2279810		0.317107
NC_000913	2279810	2279815		0.371364
NC_000913	2279815	2279820		0.474870
NC_000913	2279820	2279825		0.384313
NC_000913	2279825	2279830		0.369034
NC_000913	2279830	2279835		0.634317
NC_000913	2279835	2279840		0.542291
NC_000913	2279840	2279845		0.572685
NC_000913	2279845	2279850		0.477846
NC_000913	2279850	2279855		0.388906
NC_000913	2279855	2279860		0.415710
NC_000913	2279860	2279865		0.571282
NC_000913	2279865	2279870		0.463389
NC_000913	2279870	2279875		0.462963
NC_000913	2279875	2279880		0.452344
NC_000913	2279880	2279885		0.380416
NC_000913	2279885	2279890		0.328759
NC_000913	2279890	2279895		0.317830
NC_000913	2279895	2279900		0.319936
NC_000913	2279900	2279905		0.322255
NC_000913	2279905	2279910		0.311001
NC_000913	2279910	2279915		0.333476
NC_000913	2279915	2279920		0.528681
NC_000913	2279920	2279925		0.509500
NC_000913	2279925	2279930		0.653460
NC_000913	2279930	2279935		0.768788
NC_000913	2279935	2279940		0.736771
NC_000913	2279940	2279945		0.524858
NC_000913	2279945	2279950		0.543273
NC_000913	2279950	2279955		0.402466
NC_000913	2279955	2279960		0.324700
NC_000913	2279960	2279965		0.323924
NC_000913	2279965	2279970		0.397114
NC_000913	2279970	2279975		0.380937
NC_000913	2279975	2279980		0.375410
NC_000913	2279980	2279985		0.552964
NC_000913	2279985	2279990		0.482476
NC_000913	2279990	2279995		0.465944
NC_000913	2279995	2280000		0.441984
NC_000913	2280000	2280005		0.534470
NC_000913	2280005	2280010		0.279957
NC_000913	2280010	2280015		0.254192
NC_000913	2280015	2280020		0.293915
NC_000913	2280020	2280025		0.257166
NC_000913	2280025	2280030		0.279826
NC_000913	2280030	2280035		0.297577
NC_000913	2280035	2280040		0.304124
NC_000913	2280040	2280045		0.181566
NC_000913	2280045	2280050		0.169620
NC_000913	2280050	2280055		0.145170
NC_000913	2280055	2280060		0.195354
NC_000913	2280060	2280065		0.194956
NC_000913	2280065	2280070		0.251537
NC_000913	2280070	2280075		0.239400
NC_000913	2280075	2280080		0.238236
NC_000913	2280080	2280085		0.302432
NC_000913	2280085	2280090		0.233410
NC_000913	2280090	2280095		0.150880
NC_000913	2280095	2280100		0.147671
NC_000913	2280100	2280105		0.172136
NC_000913	2280105	2280110		0.181516
NC_000913	2280110	2280115		0.111043
NC_000913	2280115	2280120		0.114612
NC_000913	2280120	2280125		0.066140
NC_000913	2280125	2280130		0.062024
NC_000913	2280130	2280135		0.075499
NC_000913	2280135	2280140		0.094332
NC_000913	2280140	2280145		0.093573
NC_000913	2280145	2280150		0.196888
NC_000913	2280150	2280155		0.349009
NC_000913	2280155	2280160		0.347763
NC_000913	2280160	2280165		0.383985
NC_000913	2280165	2280170		0.399667
NC_000913	2280170	2280175		0.410628
NC_000913	2280175	2280180		0.255053
NC_000913	2280180	2280185		0.080744
NC_000913	2280185	2280190		0.076743
NC_000913	2280190	2280195		0.065309
NC_000913	2280195	2280200		0.063139
NC_000913	2280200	2280205		0.064916
NC_000913	2280205	2280210		0.059712
NC_000913	2280210	2280215		0.053535
NC_000913	2280215	2280220		0.155482
NC_000913	2280220	2280225		0.237669
NC_000913	2280225	2280230		0.460493
NC_000913	2280230	2280235		0.401331
NC_000913	2280235	2280240		0.486845
NC_000913	2280240	2280245		0.419430
NC_000913	2280245	2280250		0.292206
NC_000913	2280250	2280255		0.173170
NC_000913	2280255	2280260		0.174814
NC_000913	2280260	2280265		0.166812
NC_000913	2280265	2280270		0.211580
NC_000913	2280270	2280275		0.149035
NC_000913	2280275	2280280		0.170398
NC_000913	2280280	2280285		0.186420
NC_000913	2280285	2280290		0.264002
NC_000913	2280290	2280295		0.437106
NC_000913	2280295	2280300		0.548358
NC_000913	2280300	2280305		0.428772
NC_000913	2280305	2280310		0.280955
NC_000913	2280310	2280315		0.297479
NC_000913	2280315	2280320		0.330706
NC_000913	2280320	2280325		0.360629
NC_000913	2280325	2280330		0.342646
NC_000913	2280330	2280335		0.412025
NC_000913	2280335	2280340		0.517426
NC_000913	2280340	2280345		0.517779
NC_000913	2280345	2280350		0.328038
NC_000913	2280350	2280355		0.098271
NC_000913	2280355	2280360		0.043343
NC_000913	2280360	2280365		0.032811
NC_000913	2280365	2280370		0.021287
NC_000913	2280370	2280375		0.021509
NC_000913	2280375	2280380		0.022379
NC_000913	2280380	2280385		0.014014
NC_000913	2280385	2280390		0.008985
NC_000913	2280390	2280395		0.011352
NC_000913	2280395	2280400		0.007784
NC_000913	2280400	2280405		0.005841
NC_000913	2280405	2280410		0.005314
NC_000913	2280410	2280415		0.004333
NC_000913	2280415	2280420		0.004794
NC_000913	2280420	2280425		0.004202
NC_000913	2280425	2280430		0.004528
NC_000913	2280430	2280435		0.004223
NC_000913	2280435	2280440		0.003971
NC_000913	2280440	2280445		0.003501
NC_000913	2280445	2280450		0.003490
NC_000913	2280450	2280455		0.002941
NC_000913	2280455	2280460		0.003715
NC_000913	2280460	2280465		0.003664
NC_000913	2280465	2280470		0.004839
NC_000913	2280470	2280475		0.004724
NC_000913	2280475	2280480		0.007328
NC_000913	2280480	2280485		0.005532
NC_000913	2280485	2280490		0.006437
NC_000913	2280490	2280495		0.003990
NC_000913	2280495	2280500		0.003450
NC_000913	2280500	2280505		0.003945
NC_000913	2280505	2280510		0.002610
NC_000913	2280510	2280515		0.002563
NC_000913	2280515	2280520		0.002828
NC_000913	2280520	2280525		0.003564
NC_000913	2280525	2280530		0.005292
NC_000913	2280530	2280535		0.004958
NC_000913	2280535	2280540		0.008339
NC_000913	2280540	2280545		0.008982
NC_000913	2280545	2280550		0.010703
NC_000913	2280550	2280555		0.011259
NC_000913	2280555	2280560		0.015454
NC_000913	2280560	2280565		0.020320
NC_000913	2280565	2280570		0.109886
NC_000913	2280570	2280575		0.063051
NC_000913	2280575	2280580		0.067726
NC_000913	2280580	2280585		0.054556
NC_000913	2280585	2280590		0.070524
NC_000913	2280590	2280595		0.057891
NC_000913	2280595	2280600		0.055458
NC_000913	2280600	2280605		0.040534
NC_000913	2280605	2280610		0.022840
NC_000913	2280610	2280615		0.018764
NC_000913	2280615	2280620		0.015470
NC_000913	2280620	2280625		0.013247
NC_000913	2280625	2280630		0.012382
NC_000913	2280630	2280635		0.011846
NC_000913	2280635	2280640		0.010517
NC_000913	2280640	2280645		0.010905
NC_000913	2280645	2280650		0.009881
NC_000913	2280650	2280655		0.010278
NC_000913	2280655	2280660		0.015862
NC_000913	2280660	2280665		0.016777
NC_000913	2280665	2280670		0.018303
NC_000913	2280670	2280675		0.020789
NC_000913	2280675	2280680		0.022829
NC_000913	2280680	2280685		0.022061
NC_000913	2280685	2280690		0.023534
NC_000913	2280690	2280695		0.022048
NC_000913	2280695	2280700		0.033405
NC_000913	2280700	2280705		0.056675
NC_000913	2280705	2280710		0.061438
NC_000913	2280710	2280715		0.072489
NC_000913	2280715	2280720		0.092497
NC_000913	2280720	2280725		0.147188
NC_000913	2280725	2280730		0.153985
NC_000913	2280730	2280735		0.171489
NC_000913	2280735	2280740		0.205175
NC_000913	2280740	2280745		0.182760
NC_000913	2280745	2280750		0.208979
NC_000913	2280750	2280755		0.298122
NC_000913	2280755	2280760		0.429518
NC_000913	2280760	2280765		0.449430
NC_000913	2280765	2280770		0.489509
NC_000913	2280770	2280775		0.522476
NC_000913	2280775	2280780		0.569813
NC_000913	2280780	2280785		0.641671
NC_000913	2280785	2280790		0.684296
NC_000913	2280790	2280795		0.741066
NC_000913	2280795	2280800		0.869726
NC_000913	2280800	2280805		1.126646
NC_000913	2280805	2280810		1.113787
NC_000913	2280810	2280815		1.159217
NC_000913	2280815	2280820		1.306289
NC_000913	2280820	2280825		1.276434
NC_000913	2280825	2280830		1.429331
NC_000913	2280830	2280835		1.607335
NC_000913	2280835	2280840		1.733319
NC_000913	2280840	2280845		1.326872
NC_000913	2280845	2280850		1.291378
NC_000913	2280850	2280855		1.355923
NC_000913	2280855	2280860		1.406267
NC_000913	2280860	2280865		1.383275
NC_000913	2280865	2280870		1.384124
NC_000913	2280870	2280875		1.420192
NC_000913	2280875	2280880		1.477439
NC_000913	2280880	2280885		1.512731
NC_000913	2280885	2280890		1.297914
NC_000913	2280890	2280895		1.234106
NC_000913	2280895	2280900		1.117934
NC_000913	2280900	2280905		1.135337
NC_000913	2280905	2280910		0.990404
NC_000913	2280910	2280915		0.653844
NC_000913	2280915	2280920		0.479573
NC_000913	2280920	2280925		0.442647
NC_000913	2280925	2280930		0.448426
NC_000913	2280930	2280935		0.505359
NC_000913	2280935	2280940		0.505011
NC_000913	2280940	2280945		0.650677
NC_000913	2280945	2280950		0.748261
NC_000913	2280950	2280955		0.912309
NC_000913	2280955	2280960		0.978569
NC_000913	2280960	2280965		1.075891
NC_000913	2280965	2280970		1.053003
NC_000913	2280970	2280975		1.421336
NC_000913	2280975	2280980		1.236462
NC_000913	2280980	2280985		0.655142
NC_000913	2280985	2280990		0.584738
NC_000913	2280990	2280995		0.816719
NC_000913	2280995	2281000		0.958825
NC_000913	2281000	2281005		0.821978
NC_000913	2281005	2281010		0.614930
NC_000913	2281010	2281015		0.513148
NC_000913	2281015	2281020		0.407273
NC_000913	2281020	2281025		0.332909
NC_000913	2281025	2281030		0.411637
NC_000913	2281030	2281035		0.483979
NC_000913	2281035	2281040		0.573825
NC_000913	2281040	2281045		0.600213
NC_000913	2281045	2281050		0.507050
NC_000913	2281050	2281055		0.391740
NC_000913	2281055	2281060		0.283436
NC_000913	2281060	2281065		0.235207
NC_000913	2281065	2281070		0.233764
NC_000913	2281070	2281075		0.216212
NC_000913	2281075	2281080		0.219585
NC_000913	2281080	2281085		0.235167
NC_000913	2281085	2281090		0.229582
NC_000913	2281090	2281095		0.215383
NC_000913	2281095	2281100		0.478508
NC_000913	2281100	2281105		0.456734
NC_000913	2281105	2281110		0.426177
NC_000913	2281110	2281115		0.483148
NC_000913	2281115	2281120		0.670963
NC_000913	2281120	2281125		0.672904
NC_000913	2281125	2281130		0.519629
NC_000913	2281130	2281135		0.408191
NC_000913	2281135	2281140		0.395770
NC_000913	2281140	2281145		0.394811
NC_000913	2281145	2281150		0.388024
NC_000913	2281150	2281155		0.420350
NC_000913	2281155	2281160		0.322222
NC_000913	2281160	2281165		0.360009
NC_000913	2281165	2281170		0.405511
NC_000913	2281170	2281175		0.511969
NC_000913	2281175	2281180		0.517492
NC_000913	2281180	2281185		0.803199
NC_000913	2281185	2281190		0.892597
NC_000913	2281190	2281195		0.980243
NC_000913	2281195	2281200		1.327629
NC_000913	2281200	2281205		0.874662
NC_000913	2281205	2281210		0.309544
NC_000913	2281210	2281215		0.241508
NC_000913	2281215	2281220		0.261041
NC_000913	2281220	2281225		0.206752
NC_000913	2281225	2281230		0.214473
NC_000913	2281230	2281235		0.196385
NC_000913	2281235	2281240		0.234247
NC_000913	2281240	2281245		0.533004
NC_000913	2281245	2281250		0.573939
NC_000913	2281250	2281255		0.618254
NC_000913	2281255	2281260		0.680009
NC_000913	2281260	2281265		0.410151
NC_000913	2281265	2281270		0.285054
NC_000913	2281270	2281275		0.294901
NC_000913	2281275	2281280		0.290436
NC_000913	2281280	2281285		0.274434
NC_000913	2281285	2281290		0.231582
NC_000913	2281290	2281295		0.239755
NC_000913	2281295	2281300		0.400235
NC_000913	2281300	2281305		0.452154
NC_000913	2281305	2281310		0.505244
NC_000913	2281310	2281315		0.556520
NC_000913	2281315	2281320		0.596511
NC_000913	2281320	2281325		0.599587
NC_000913	2281325	2281330		0.790694
NC_000913	2281330	2281335		0.723848
NC_000913	2281335	2281340		0.840599
NC_000913	2281340	2281345		0.979644
NC_000913	2281345	2281350		0.889221
NC_000913	2281350	2281355		0.926907
NC_000913	2281355	2281360		0.830107
NC_000913	2281360	2281365		0.347156
NC_000913	2281365	2281370		0.328858
NC_000913	2281370	2281375		0.281788
NC_000913	2281375	2281380		0.209354
NC_000913	2281380	2281385		0.180483
NC_000913	2281385	2281390		0.202121
NC_000913	2281390	2281395		0.224943
NC_000913	2281395	2281400		0.170891
NC_000913	2281400	2281405		0.152248
NC_000913	2281405	2281410		0.152393
NC_000913	2281410	2281415		0.165069
NC_000913	2281415	2281420		0.161669
NC_000913	2281420	2281425		0.292865
NC_000913	2281425	2281430		0.322248
NC_000913	2281430	2281435		0.439508
NC_000913	2281435	2281440		0.345839
NC_000913	2281440	2281445		0.259369
NC_000913	2281445	2281450		0.212522
NC_000913	2281450	2281455		0.236975
NC_000913	2281455	2281460		0.283920
NC_000913	2281460	2281465		0.239274
NC_000913	2281465	2281470		0.235203
NC_000913	2281470	2281475		0.237708
NC_000913	2281475	2281480		0.075582
NC_000913	2281480	2281485		0.079578
NC_000913	2281485	2281490		0.064589
NC_000913	2281490	2281495		0.066126
NC_000913	2281495	2281500		0.080133
NC_000913	2281500	2281505		0.056957
NC_000913	2281505	2281510		0.137926
NC_000913	2281510	2281515		0.399306
NC_000913	2281515	2281520		0.453815
NC_000913	2281520	2281525		0.524348
NC_000913	2281525	2281530		0.440199
NC_000913	2281530	2281535		0.457706
NC_000913	2281535	2281540		0.410585
NC_000913	2281540	2281545		0.341377
NC_000913	2281545	2281550		0.248348
NC_000913	2281550	2281555		0.238735
NC_000913	2281555	2281560		0.273539
NC_000913	2281560	2281565		0.296593
NC_000913	2281565	2281570		0.332402
NC_000913	2281570	2281575		0.415076
NC_000913	2281575	2281580		0.300687
NC_000913	2281580	2281585		0.333379
NC_000913	2281585	2281590		0.412286
NC_000913	2281590	2281595		0.420977
NC_000913	2281595	2281600		0.742575
NC_000913	2281600	2281605		0.516332
NC_000913	2281605	2281610		0.524743
NC_000913	2281610	2281615		0.610550
NC_000913	2281615	2281620		0.539695
NC_000913	2281620	2281625		0.524837
NC_000913	2281625	2281630		0.591546
NC_000913	2281630	2281635		0.462345
NC_000913	2281635	2281640		0.435318
NC_000913	2281640	2281645		0.355421
NC_000913	2281645	2281650		0.388956
NC_000913	2281650	2281655		0.322819
NC_000913	2281655	2281660		0.302642
NC_000913	2281660	2281665		0.317094
NC_000913	2281665	2281670		0.396660
NC_000913	2281670	2281675		0.411430
NC_000913	2281675	2281680		0.551633
NC_000913	2281680	2281685		0.941025
NC_000913	2281685	2281690		1.090508
NC_000913	2281690	2281695		1.303896
NC_000913	2281695	2281700		2.392757
NC_000913	2281700	2281705		1.152585
NC_000913	2281705	2281710		1.267028
NC_000913	2281710	2281715		0.917428
NC_000913	2281715	2281720		0.880730
NC_000913	2281720	2281725		0.741312
NC_000913	2281725	2281730		0.795753
NC_000913	2281730	2281735		0.807314
NC_000913	2281735	2281740		0.724369
NC_000913	2281740	2281745		0.719789
NC_000913	2281745	2281750		0.660874
NC_000913	2281750	2281755		0.555872
NC_000913	2281755	2281760		0.580736
NC_000913	2281760	2281765		0.487727
NC_000913	2281765	2281770		0.375316
NC_000913	2281770	2281775		0.287262
NC_000913	2281775	2281780		0.183589
NC_000913	2281780	2281785		0.193496
NC_000913	2281785	2281790		0.190161
NC_000913	2281790	2281795		0.171687
NC_000913	2281795	2281800		0.157907
NC_000913	2281800	2281805		0.139929
NC_000913	2281805	2281810		0.134910
NC_000913	2281810	2281815		0.082464
NC_000913	2281815	2281820		0.066653
NC_000913	2281820	2281825		0.064330
NC_000913	2281825	2281830		0.064907
NC_000913	2281830	2281835		0.075749
NC_000913	2281835	2281840		0.083963
NC_000913	2281840	2281845		0.095962
NC_000913	2281845	2281850		0.021435
NC_000913	2281850	2281855		0.008690
NC_000913	2281855	2281860		0.004454
NC_000913	2281860	2281865		0.003757
NC_000913	2281865	2281870		0.004261
NC_000913	2281870	2281875		0.004753
NC_000913	2281875	2281880		0.003409
NC_000913	2281880	2281885		0.012702
NC_000913	2281885	2281890		0.016081
NC_000913	2281890	2281895		0.015114
NC_000913	2281895	2281900		0.034436
NC_000913	2281900	2281905		0.033059
NC_000913	2281905	2281910		0.018562
NC_000913	2281910	2281915		0.045899
NC_000913	2281915	2281920		0.065195
NC_000913	2281920	2281925		0.098513
NC_000913	2281925	2281930		0.204788
NC_000913	2281930	2281935		0.209123
NC_000913	2281935	2281940		0.182039
NC_000913	2281940	2281945		0.203302
NC_000913	2281945	2281950		0.186278
NC_000913	2281950	2281955		0.126346
NC_000913	2281955	2281960		0.100070
NC_000913	2281960	2281965		0.037687
NC_000913	2281965	2281970		0.038277
NC_000913	2281970	2281975		0.041491
NC_000913	2281975	2281980		0.040227
NC_000913	2281980	2281985		0.052457
NC_000913	2281985	2281990		0.107409
NC_000913	2281990	2281995		0.163189
NC_000913	2281995	2282000		0.165563
NC_000913	2282000	2282005		0.333382
NC_000913	2282005	2282010		0.289986
NC_000913	2282010	2282015		0.220549
NC_000913	2282015	2282020		0.185592
NC_000913	2282020	2282025		0.121213
NC_000913	2282025	2282030		0.114051
NC_000913	2282030	2282035		0.108938
NC_000913	2282035	2282040		0.070209
NC_000913	2282040	2282045		0.060873
NC_000913	2282045	2282050		0.063688
NC_000913	2282050	2282055		0.144427
NC_000913	2282055	2282060		0.165321
NC_000913	2282060	2282065		0.155592
NC_000913	2282065	2282070		0.183702
NC_000913	2282070	2282075		0.293793
NC_000913	2282075	2282080		0.228922
NC_000913	2282080	2282085		0.164531
NC_000913	2282085	2282090		0.121904
NC_000913	2282090	2282095		0.086200
NC_000913	2282095	2282100		0.105442
NC_000913	2282100	2282105		0.084389
NC_000913	2282105	2282110		0.085143
NC_000913	2282110	2282115		0.132212
NC_000913	2282115	2282120		0.148598
NC_000913	2282120	2282125		0.297045
NC_000913	2282125	2282130		0.382306
NC_000913	2282130	2282135		0.425214
NC_000913	2282135	2282140		0.358358
NC_000913	2282140	2282145		0.449803
NC_000913	2282145	2282150		0.414074
NC_000913	2282150	2282155		0.368609
NC_000913	2282155	2282160		0.425590
NC_000913	2282160	2282165		0.399853
NC_000913	2282165	2282170		0.712815
NC_000913	2282170	2282175		0.602664
NC_000913	2282175	2282180		0.647542
NC_000913	2282180	2282185		0.606461
NC_000913	2282185	2282190		0.549242
NC_000913	2282190	2282195		0.476776
NC_000913	2282195	2282200		0.507431
NC_000913	2282200	2282205		0.794938
NC_000913	2282205	2282210		0.890715
NC_000913	2282210	2282215		0.922098
NC_000913	2282215	2282220		1.032811
NC_000913	2282220	2282225		1.110226
NC_000913	2282225	2282230		1.090338
NC_000913	2282230	2282235		1.102891
NC_000913	2282235	2282240		1.202945
NC_000913	2282240	2282245		1.243129
NC_000913	2282245	2282250		1.310317
NC_000913	2282250	2282255		1.272980
NC_000913	2282255	2282260		1.776563
NC_000913	2282260	2282265		1.956055
NC_000913	2282265	2282270		2.021829
NC_000913	2282270	2282275		2.253385
NC_000913	2282275	2282280		2.303425
NC_000913	2282280	2282285		2.775965
NC_000913	2282285	2282290		2.680283
NC_000913	2282290	2282295		2.492756
NC_000913	2282295	2282300		2.375251
NC_000913	2282300	2282305		2.489891
NC_000913	2282305	2282310		2.387225
NC_000913	2282310	2282315		2.050984
NC_000913	2282315	2282320		1.959322
NC_000913	2282320	2282325		1.834119
NC_000913	2282325	2282330		1.854548
NC_000913	2282330	2282335		1.825235
NC_000913	2282335	2282340		1.715582
NC_000913	2282340	2282345		1.738064
NC_000913	2282345	2282350		1.814070
NC_000913	2282350	2282355		1.744703
NC_000913	2282355	2282360		1.366318
NC_000913	2282360	2282365		1.330798
NC_000913	2282365	2282370		1.575711
NC_000913	2282370	2282375		1.786063
NC_000913	2282375	2282380		1.849780
NC_000913	2282380	2282385		1.984347
NC_000913	2282385	2282390		2.160579
NC_000913	2282390	2282395		3.010362
NC_000913	2282395	2282400		3.497514
NC_000913	2282400	2282405		3.626610
NC_000913	2282405	2282410		3.871298
NC_000913	2282410	2282415		1.712610
NC_000913	2282415	2282420		0.842452
NC_000913	2282420	2282425		0.764478
NC_000913	2282425	2282430		0.318162
NC_000913	2282430	2282435		0.157652
NC_000913	2282435	2282440		0.141436
NC_000913	2282440	2282445		0.134633
NC_000913	2282445	2282450		0.127140
NC_000913	2282450	2282455		0.126300
NC_000913	2282455	2282460		0.092981
NC_000913	2282460	2282465		0.071240
NC_000913	2282465	2282470		0.073522
NC_000913	2282470	2282475		0.063110
NC_000913	2282475	2282480		0.074017
NC_000913	2282480	2282485		0.079620
NC_000913	2282485	2282490		0.085388
NC_000913	2282490	2282495		0.090034
NC_000913	2282495	2282500		0.096999
NC_000913	2282500	2282505		0.095211
NC_000913	2282505	2282510		0.087476
NC_000913	2282510	2282515		0.092821
NC_000913	2282515	2282520		0.082453
NC_000913	2282520	2282525		0.070583
NC_000913	2282525	2282530		0.070183
NC_000913	2282530	2282535		0.060582
NC_000913	2282535	2282540		0.073890
NC_000913	2282540	2282545		0.076809
NC_000913	2282545	2282550		0.079138
NC_000913	2282550	2282555		0.085647
NC_000913	2282555	2282560		0.092479
NC_000913	2282560	2282565		0.094046
NC_000913	2282565	2282570		0.105099
NC_000913	2282570	2282575		0.106257
NC_000913	2282575	2282580		0.119648
NC_000913	2282580	2282585		0.125312
NC_000913	2282585	2282590		0.202399
NC_000913	2282590	2282595		0.242098
NC_000913	2282595	2282600		0.220451
NC_000913	2282600	2282605		0.205943
NC_000913	2282605	2282610		0.278171
NC_000913	2282610	2282615		0.309532
NC_000913	2282615	2282620		0.308806
NC_000913	2282620	2282625		0.374995
NC_000913	2282625	2282630		0.416052
NC_000913	2282630	2282635		0.403978
NC_000913	2282635	2282640		0.536919
NC_000913	2282640	2282645		0.614129
NC_000913	2282645	2282650		0.680191
NC_000913	2282650	2282655		0.696941
NC_000913	2282655	2282660		0.690891
NC_000913	2282660	2282665		0.549492
NC_000913	2282665	2282670		0.719029
NC_000913	2282670	2282675		0.683209
NC_000913	2282675	2282680		0.610900
NC_000913	2282680	2282685		0.512635
NC_000913	2282685	2282690		0.467399
NC_000913	2282690	2282695		0.420836
NC_000913	2282695	2282700		0.409932
NC_000913	2282700	2282705		0.392403
NC_000913	2282705	2282710		0.426596
NC_000913	2282710	2282715		0.333224
NC_000913	2282715	2282720		0.323577
NC_000913	2282720	2282725		0.378362
NC_000913	2282725	2282730		0.369438
NC_000913	2282730	2282735		0.181055
NC_000913	2282735	2282740		0.153081
NC_000913	2282740	2282745		0.120997
NC_000913	2282745	2282750		0.129037
NC_000913	2282750	2282755		0.095447
NC_000913	2282755	2282760		0.095325
NC_000913	2282760	2282765		0.093869
NC_000913	2282765	2282770		0.095257
NC_000913	2282770	2282775		0.097697
NC_000913	2282775	2282780		0.102505
NC_000913	2282780	2282785		0.180975
NC_000913	2282785	2282790		0.335961
NC_000913	2282790	2282795		0.630990
NC_000913	2282795	2282800		0.616651
NC_000913	2282800	2282805		1.855617
NC_000913	2282805	2282810		1.775206
NC_000913	2282810	2282815		2.165540
NC_000913	2282815	2282820		1.136037
NC_000913	2282820	2282825		1.250668
NC_000913	2282825	2282830		1.136183
NC_000913	2282830	2282835		1.084823
NC_000913	2282835	2282840		1.015619
NC_000913	2282840	2282845		0.945421
NC_000913	2282845	2282850		1.164423
NC_000913	2282850	2282855		1.430258
NC_000913	2282855	2282860		1.644942
NC_000913	2282860	2282865		1.560780
NC_000913	2282865	2282870		1.622871
NC_000913	2282870	2282875		1.195620
NC_000913	2282875	2282880		1.086565
NC_000913	2282880	2282885		0.405079
NC_000913	2282885	2282890		0.365351
NC_000913	2282890	2282895		0.272553
NC_000913	2282895	2282900		0.245611
NC_000913	2282900	2282905		0.160150
NC_000913	2282905	2282910		0.135468
NC_000913	2282910	2282915		0.126300
NC_000913	2282915	2282920		0.102625
NC_000913	2282920	2282925		0.124403
NC_000913	2282925	2282930		0.168300
NC_000913	2282930	2282935		0.141673
NC_000913	2282935	2282940		0.098341
NC_000913	2282940	2282945		0.170242
NC_000913	2282945	2282950		0.136652
NC_000913	2282950	2282955		0.134093
NC_000913	2282955	2282960		0.118538
NC_000913	2282960	2282965		0.110994
NC_000913	2282965	2282970		0.122658
NC_000913	2282970	2282975		0.250308
NC_000913	2282975	2282980		0.126177
NC_000913	2282980	2282985		0.094331
NC_000913	2282985	2282990		0.094998
NC_000913	2282990	2282995		0.097093
NC_000913	2282995	2283000		0.128929
NC_000913	2283000	2283005		0.218524
NC_000913	2283005	2283010		0.275041
NC_000913	2283010	2283015		0.462332
NC_000913	2283015	2283020		0.466188
NC_000913	2283020	2283025		0.454481
NC_000913	2283025	2283030		0.508682
NC_000913	2283030	2283035		0.580583
NC_000913	2283035	2283040		0.421865
NC_000913	2283040	2283045		0.357297
NC_000913	2283045	2283050		0.460614
NC_000913	2283050	2283055		0.414595
NC_000913	2283055	2283060		0.326235
NC_000913	2283060	2283065		0.239061
NC_000913	2283065	2283070		0.167441
NC_000913	2283070	2283075		0.078610
NC_000913	2283075	2283080		0.061648
NC_000913	2283080	2283085		0.049925
NC_000913	2283085	2283090		0.050212
NC_000913	2283090	2283095		0.058762
NC_000913	2283095	2283100		0.083659
NC_000913	2283100	2283105		0.091567
NC_000913	2283105	2283110		0.171017
NC_000913	2283110	2283115		0.181823
NC_000913	2283115	2283120		0.245070
NC_000913	2283120	2283125		0.225222
NC_000913	2283125	2283130		0.234500
NC_000913	2283130	2283135		0.208229
NC_000913	2283135	2283140		0.204604
NC_000913	2283140	2283145		0.227458
NC_000913	2283145	2283150		0.329576
NC_000913	2283150	2283155		0.256107
NC_000913	2283155	2283160		0.222496
NC_000913	2283160	2283165		0.236677
NC_000913	2283165	2283170		0.176143
NC_000913	2283170	2283175		0.166906
NC_000913	2283175	2283180		0.129691
NC_000913	2283180	2283185		0.119995
NC_000913	2283185	2283190		0.127461
NC_000913	2283190	2283195		0.156699
NC_000913	2283195	2283200		0.125138
NC_000913	2283200	2283205		0.121683
NC_000913	2283205	2283210		0.116854
NC_000913	2283210	2283215		0.089906
NC_000913	2283215	2283220		0.056870
NC_000913	2283220	2283225		0.089685
NC_000913	2283225	2283230		0.089495
NC_000913	2283230	2283235		0.094143
NC_000913	2283235	2283240		0.095222
NC_000913	2283240	2283245		0.097697
NC_000913	2283245	2283250		0.090282
NC_000913	2283250	2283255		0.096460
NC_000913	2283255	2283260		0.144686
NC_000913	2283260	2283265		0.257326
NC_000913	2283265	2283270		0.339602
NC_000913	2283270	2283275		0.231504
NC_000913	2283275	2283280		0.246806
NC_000913	2283280	2283285		0.262495
NC_000913	2283285	2283290		0.237204
NC_000913	2283290	2283295		0.179589
NC_000913	2283295	2283300		0.195856
NC_000913	2283300	2283305		0.174221
NC_000913	2283305	2283310		0.434371
NC_000913	2283310	2283315		0.474198
NC_000913	2283315	2283320		0.482847
NC_000913	2283320	2283325		0.714447
NC_000913	2283325	2283330		0.603621
NC_000913	2283330	2283335		0.542001
NC_000913	2283335	2283340		0.169279
NC_000913	2283340	2283345		0.147646
NC_000913	2283345	2283350		0.122670
NC_000913	2283350	2283355		0.102337
NC_000913	2283355	2283360		0.095456
NC_000913	2283360	2283365		0.102641
NC_000913	2283365	2283370		0.109305
NC_000913	2283370	2283375		0.127793
NC_000913	2283375	2283380		0.159815
NC_000913	2283380	2283385		0.273045
NC_000913	2283385	2283390		0.288342
NC_000913	2283390	2283395		0.277082
NC_000913	2283395	2283400		0.223112
NC_000913	2283400	2283405		0.278506
NC_000913	2283405	2283410		0.099263
NC_000913	2283410	2283415		0.085784
NC_000913	2283415	2283420		0.077250
NC_000913	2283420	2283425		0.065001
NC_000913	2283425	2283430		0.064617
NC_000913	2283430	2283435		0.060837
NC_000913	2283435	2283440		0.131713
NC_000913	2283440	2283445		0.171349
NC_000913	2283445	2283450		0.202061
NC_000913	2283450	2283455		0.143637
NC_000913	2283455	2283460		0.115731
NC_000913	2283460	2283465		0.133040
NC_000913	2283465	2283470		0.132615
NC_000913	2283470	2283475		0.149979
NC_000913	2283475	2283480		0.168693
NC_000913	2283480	2283485		0.311389
NC_000913	2283485	2283490		0.488554
NC_000913	2283490	2283495		0.715427
NC_000913	2283495	2283500		1.965879
NC_000913	2283500	2283505		2.121883
NC_000913	2283505	2283510		3.150378
NC_000913	2283510	2283515		3.140391
NC_000913	2283515	2283520		4.511582
NC_000913	2283520	2283525		5.225733
NC_000913	2283525	2283530		1.995161
NC_000913	2283530	2283535		1.747174
NC_000913	2283535	2283540		1.404534
NC_000913	2283540	2283545		1.280342
NC_000913	2283545	2283550		0.629608
NC_000913	2283550	2283555		0.430380
NC_000913	2283555	2283560		0.486827
NC_000913	2283560	2283565		0.458261
NC_000913	2283565	2283570		0.387516
NC_000913	2283570	2283575		0.464111
NC_000913	2283575	2283580		0.448767
NC_000913	2283580	2283585		0.453620
NC_000913	2283585	2283590		0.395978
NC_000913	2283590	2283595		0.367728
NC_000913	2283595	2283600		0.301536
NC_000913	2283600	2283605		0.331412
NC_000913	2283605	2283610		0.385479
NC_000913	2283610	2283615		0.350469
NC_000913	2283615	2283620		0.442780
NC_000913	2283620	2283625		0.523932
NC_000913	2283625	2283630		0.728617
NC_000913	2283630	2283635		0.573135
NC_000913	2283635	2283640		0.726555
NC_000913	2283640	2283645		0.703476
NC_000913	2283645	2283650		0.645244
NC_000913	2283650	2283655		0.646300
```
