## Supplementary files and data for "Dynamic landscape of protein occupancy across the *Escherichia coli* chromosome": wt_m9_rdm_glu_rzscore_log10p.bedgraph (part 17 of 33)

```
NC_000913	2283655	2283660		0.785574
NC_000913	2283660	2283665		0.706111
NC_000913	2283665	2283670		0.753561
NC_000913	2283670	2283675		0.574054
NC_000913	2283675	2283680		0.534469
NC_000913	2283680	2283685		0.446238
NC_000913	2283685	2283690		0.314555
NC_000913	2283690	2283695		0.309273
NC_000913	2283695	2283700		0.334691
NC_000913	2283700	2283705		0.358730
NC_000913	2283705	2283710		0.353216
NC_000913	2283710	2283715		0.420963
NC_000913	2283715	2283720		0.523995
NC_000913	2283720	2283725		0.465793
NC_000913	2283725	2283730		0.570965
NC_000913	2283730	2283735		0.546971
NC_000913	2283735	2283740		0.501012
NC_000913	2283740	2283745		0.510487
NC_000913	2283745	2283750		0.502366
NC_000913	2283750	2283755		0.561055
NC_000913	2283755	2283760		0.529307
NC_000913	2283760	2283765		0.570775
NC_000913	2283765	2283770		0.589167
NC_000913	2283770	2283775		0.645339
NC_000913	2283775	2283780		0.702136
NC_000913	2283780	2283785		1.004858
NC_000913	2283785	2283790		1.295650
NC_000913	2283790	2283795		1.316249
NC_000913	2283795	2283800		1.115182
NC_000913	2283800	2283805		1.180137
NC_000913	2283805	2283810		0.986668
NC_000913	2283810	2283815		0.951245
NC_000913	2283815	2283820		0.894595
NC_000913	2283820	2283825		0.806159
NC_000913	2283825	2283830		0.702929
NC_000913	2283830	2283835		0.644018
NC_000913	2283835	2283840		0.452932
NC_000913	2283840	2283845		0.381528
NC_000913	2283845	2283850		0.350198
NC_000913	2283850	2283855		0.304087
NC_000913	2283855	2283860		0.252897
NC_000913	2283860	2283865		0.197921
NC_000913	2283865	2283870		0.132373
NC_000913	2283870	2283875		0.124766
NC_000913	2283875	2283880		0.101798
NC_000913	2283880	2283885		0.094129
NC_000913	2283885	2283890		0.072306
NC_000913	2283890	2283895		0.067155
NC_000913	2283895	2283900		0.048069
NC_000913	2283900	2283905		0.041743
NC_000913	2283905	2283910		0.038783
NC_000913	2283910	2283915		0.027526
NC_000913	2283915	2283920		0.023287
NC_000913	2283920	2283925		0.022686
NC_000913	2283925	2283930		0.023643
NC_000913	2283930	2283935		0.037549
NC_000913	2283935	2283940		0.056615
NC_000913	2283940	2283945		0.174978
NC_000913	2283945	2283950		0.132726
NC_000913	2283950	2283955		0.066255
NC_000913	2283955	2283960		0.037197
NC_000913	2283960	2283965		0.030733
NC_000913	2283965	2283970		0.020447
NC_000913	2283970	2283975		0.016672
NC_000913	2283975	2283980		0.017548
NC_000913	2283980	2283985		0.010436
NC_000913	2283985	2283990		0.009977
NC_000913	2283990	2283995		0.011846
NC_000913	2283995	2284000		0.007294
NC_000913	2284000	2284005		0.006423
NC_000913	2284005	2284010		0.005008
NC_000913	2284010	2284015		0.005094
NC_000913	2284015	2284020		0.005063
NC_000913	2284020	2284025		0.005475
NC_000913	2284025	2284030		0.005446
NC_000913	2284030	2284035		0.004706
NC_000913	2284035	2284040		0.005673
NC_000913	2284040	2284045		0.005377
NC_000913	2284045	2284050		0.006348
NC_000913	2284050	2284055		0.009353
NC_000913	2284055	2284060		0.004711
NC_000913	2284060	2284065		0.006483
NC_000913	2284065	2284070		0.006713
NC_000913	2284070	2284075		0.006640
NC_000913	2284075	2284080		0.006761
NC_000913	2284080	2284085		0.007447
NC_000913	2284085	2284090		0.006902
NC_000913	2284090	2284095		0.008704
NC_000913	2284095	2284100		0.009029
NC_000913	2284100	2284105		0.009651
NC_000913	2284105	2284110		0.012821
NC_000913	2284110	2284115		0.013317
NC_000913	2284115	2284120		0.012779
NC_000913	2284120	2284125		0.013428
NC_000913	2284125	2284130		0.008117
NC_000913	2284130	2284135		0.007213
NC_000913	2284135	2284140		0.006544
NC_000913	2284140	2284145		0.006947
NC_000913	2284145	2284150		0.009698
NC_000913	2284150	2284155		0.009744
NC_000913	2284155	2284160		0.014233
NC_000913	2284160	2284165		0.022011
NC_000913	2284165	2284170		0.029330
NC_000913	2284170	2284175		0.030161
NC_000913	2284175	2284180		0.037254
NC_000913	2284180	2284185		0.041530
NC_000913	2284185	2284190		0.036898
NC_000913	2284190	2284195		0.047433
NC_000913	2284195	2284200		0.056546
NC_000913	2284200	2284205		0.079049
NC_000913	2284205	2284210		0.089952
NC_000913	2284210	2284215		0.114154
NC_000913	2284215	2284220		0.116447
NC_000913	2284220	2284225		0.114214
NC_000913	2284225	2284230		0.134057
NC_000913	2284230	2284235		0.159628
NC_000913	2284235	2284240		0.177222
NC_000913	2284240	2284245		0.191405
NC_000913	2284245	2284250		0.215901
NC_000913	2284250	2284255		0.196039
NC_000913	2284255	2284260		0.280341
NC_000913	2284260	2284265		0.463489
NC_000913	2284265	2284270		0.563715
NC_000913	2284270	2284275		0.570737
NC_000913	2284275	2284280		0.534552
NC_000913	2284280	2284285		0.532378
NC_000913	2284285	2284290		0.543192
NC_000913	2284290	2284295		0.562985
NC_000913	2284295	2284300		0.402880
NC_000913	2284300	2284305		0.287517
NC_000913	2284305	2284310		0.234540
NC_000913	2284310	2284315		0.234069
NC_000913	2284315	2284320		0.225418
NC_000913	2284320	2284325		0.205954
NC_000913	2284325	2284330		0.239158
NC_000913	2284330	2284335		0.252222
NC_000913	2284335	2284340		0.209932
NC_000913	2284340	2284345		0.191404
NC_000913	2284345	2284350		0.206866
NC_000913	2284350	2284355		0.190943
NC_000913	2284355	2284360		0.214018
NC_000913	2284360	2284365		0.235093
NC_000913	2284365	2284370		0.225481
NC_000913	2284370	2284375		0.190556
NC_000913	2284375	2284380		0.211861
NC_000913	2284380	2284385		0.240590
NC_000913	2284385	2284390		0.272526
NC_000913	2284390	2284395		0.258767
NC_000913	2284395	2284400		0.225534
NC_000913	2284400	2284405		0.245118
NC_000913	2284405	2284410		0.216692
NC_000913	2284410	2284415		0.207949
NC_000913	2284415	2284420		0.298699
NC_000913	2284420	2284425		0.364876
NC_000913	2284425	2284430		0.341979
NC_000913	2284430	2284435		0.362809
NC_000913	2284435	2284440		0.334648
NC_000913	2284440	2284445		0.336344
NC_000913	2284445	2284450		0.364021
NC_000913	2284450	2284455		0.465332
NC_000913	2284455	2284460		0.375756
NC_000913	2284460	2284465		0.353132
NC_000913	2284465	2284470		0.457565
NC_000913	2284470	2284475		0.421018
NC_000913	2284475	2284480		0.456955
NC_000913	2284480	2284485		0.442814
NC_000913	2284485	2284490		0.489240
NC_000913	2284490	2284495		0.513029
NC_000913	2284495	2284500		0.331236
NC_000913	2284500	2284505		0.327326
NC_000913	2284505	2284510		0.299446
NC_000913	2284510	2284515		0.225918
NC_000913	2284515	2284520		0.226360
NC_000913	2284520	2284525		0.224950
NC_000913	2284525	2284530		0.193700
NC_000913	2284530	2284535		0.174521
NC_000913	2284535	2284540		0.160840
NC_000913	2284540	2284545		0.150530
NC_000913	2284545	2284550		0.103294
NC_000913	2284550	2284555		0.182045
NC_000913	2284555	2284560		0.230679
NC_000913	2284560	2284565		0.287045
NC_000913	2284565	2284570		0.309909
NC_000913	2284570	2284575		0.308930
NC_000913	2284575	2284580		0.248796
NC_000913	2284580	2284585		0.324987
NC_000913	2284585	2284590		0.387235
NC_000913	2284590	2284595		0.404582
NC_000913	2284595	2284600		0.662015
NC_000913	2284600	2284605		0.768442
NC_000913	2284605	2284610		0.746658
NC_000913	2284610	2284615		0.859401
NC_000913	2284615	2284620		0.624800
NC_000913	2284620	2284625		0.609835
NC_000913	2284625	2284630		0.719605
NC_000913	2284630	2284635		0.600403
NC_000913	2284635	2284640		0.378263
NC_000913	2284640	2284645		0.365632
NC_000913	2284645	2284650		0.276647
NC_000913	2284650	2284655		0.274656
NC_000913	2284655	2284660		0.229813
NC_000913	2284660	2284665		0.262203
NC_000913	2284665	2284670		0.276317
NC_000913	2284670	2284675		0.322221
NC_000913	2284675	2284680		0.182076
NC_000913	2284680	2284685		0.182893
NC_000913	2284685	2284690		0.303072
NC_000913	2284690	2284695		0.322538
NC_000913	2284695	2284700		0.499588
NC_000913	2284700	2284705		0.656319
NC_000913	2284705	2284710		0.517892
NC_000913	2284710	2284715		0.397866
NC_000913	2284715	2284720		0.428009
NC_000913	2284720	2284725		0.417752
NC_000913	2284725	2284730		0.454527
NC_000913	2284730	2284735		0.452259
NC_000913	2284735	2284740		0.375431
NC_000913	2284740	2284745		0.314369
NC_000913	2284745	2284750		0.377205
NC_000913	2284750	2284755		0.226494
NC_000913	2284755	2284760		0.153778
NC_000913	2284760	2284765		0.134676
NC_000913	2284765	2284770		0.112103
NC_000913	2284770	2284775		0.111851
NC_000913	2284775	2284780		0.110007
NC_000913	2284780	2284785		0.113356
NC_000913	2284785	2284790		0.077781
NC_000913	2284790	2284795		0.113529
NC_000913	2284795	2284800		0.145609
NC_000913	2284800	2284805		0.146013
NC_000913	2284805	2284810		0.181050
NC_000913	2284810	2284815		0.193103
NC_000913	2284815	2284820		0.218688
NC_000913	2284820	2284825		0.180491
NC_000913	2284825	2284830		0.188611
NC_000913	2284830	2284835		0.187292
NC_000913	2284835	2284840		0.191766
NC_000913	2284840	2284845		0.212309
NC_000913	2284845	2284850		0.236401
NC_000913	2284850	2284855		0.263922
NC_000913	2284855	2284860		0.277648
NC_000913	2284860	2284865		0.303848
NC_000913	2284865	2284870		0.300795
NC_000913	2284870	2284875		0.300687
NC_000913	2284875	2284880		0.215897
NC_000913	2284880	2284885		0.210383
NC_000913	2284885	2284890		0.170111
NC_000913	2284890	2284895		0.173766
NC_000913	2284895	2284900		0.175092
NC_000913	2284900	2284905		0.211290
NC_000913	2284905	2284910		0.177778
NC_000913	2284910	2284915		0.382670
NC_000913	2284915	2284920		0.472744
NC_000913	2284920	2284925		0.433670
NC_000913	2284925	2284930		0.363476
NC_000913	2284930	2284935		0.318579
NC_000913	2284935	2284940		0.310619
NC_000913	2284940	2284945		0.194336
NC_000913	2284945	2284950		0.162360
NC_000913	2284950	2284955		0.154782
NC_000913	2284955	2284960		0.130299
NC_000913	2284960	2284965		0.106792
NC_000913	2284965	2284970		0.139355
NC_000913	2284970	2284975		0.143234
NC_000913	2284975	2284980		0.142126
NC_000913	2284980	2284985		0.142670
NC_000913	2284985	2284990		0.143431
NC_000913	2284990	2284995		0.121261
NC_000913	2284995	2285000		0.070000
NC_000913	2285000	2285005		0.083103
NC_000913	2285005	2285010		0.077791
NC_000913	2285010	2285015		0.113044
NC_000913	2285015	2285020		0.094024
NC_000913	2285020	2285025		0.080916
NC_000913	2285025	2285030		0.094274
NC_000913	2285030	2285035		0.140399
NC_000913	2285035	2285040		0.193420
NC_000913	2285040	2285045		0.188557
NC_000913	2285045	2285050		0.180949
NC_000913	2285050	2285055		0.229801
NC_000913	2285055	2285060		0.307460
NC_000913	2285060	2285065		0.400410
NC_000913	2285065	2285070		0.242762
NC_000913	2285070	2285075		0.196744
NC_000913	2285075	2285080		0.238825
NC_000913	2285080	2285085		0.119197
NC_000913	2285085	2285090		0.097629
NC_000913	2285090	2285095		0.063626
NC_000913	2285095	2285100		0.073707
NC_000913	2285100	2285105		0.066491
NC_000913	2285105	2285110		0.074573
NC_000913	2285110	2285115		0.193522
NC_000913	2285115	2285120		0.188807
NC_000913	2285120	2285125		0.220597
NC_000913	2285125	2285130		0.208373
NC_000913	2285130	2285135		0.220186
NC_000913	2285135	2285140		0.194872
NC_000913	2285140	2285145		0.134737
NC_000913	2285145	2285150		0.071376
NC_000913	2285150	2285155		0.068911
NC_000913	2285155	2285160		0.108811
NC_000913	2285160	2285165		0.096951
NC_000913	2285165	2285170		0.104578
NC_000913	2285170	2285175		0.093340
NC_000913	2285175	2285180		0.134770
NC_000913	2285180	2285185		0.226928
NC_000913	2285185	2285190		0.260774
NC_000913	2285190	2285195		0.309592
NC_000913	2285195	2285200		0.216237
NC_000913	2285200	2285205		0.232460
NC_000913	2285205	2285210		0.226124
NC_000913	2285210	2285215		0.203701
NC_000913	2285215	2285220		0.189787
NC_000913	2285220	2285225		0.213010
NC_000913	2285225	2285230		0.193531
NC_000913	2285230	2285235		0.241941
NC_000913	2285235	2285240		0.331965
NC_000913	2285240	2285245		0.352157
NC_000913	2285245	2285250		0.343926
NC_000913	2285250	2285255		0.540828
NC_000913	2285255	2285260		0.486619
NC_000913	2285260	2285265		0.443293
NC_000913	2285265	2285270		0.396012
NC_000913	2285270	2285275		0.343032
NC_000913	2285275	2285280		0.331990
NC_000913	2285280	2285285		0.284015
NC_000913	2285285	2285290		0.202337
NC_000913	2285290	2285295		0.186515
NC_000913	2285295	2285300		0.224375
NC_000913	2285300	2285305		0.335280
NC_000913	2285305	2285310		0.422566
NC_000913	2285310	2285315		0.249800
NC_000913	2285315	2285320		0.303987
NC_000913	2285320	2285325		0.347875
NC_000913	2285325	2285330		0.420811
NC_000913	2285330	2285335		0.290038
NC_000913	2285335	2285340		0.271153
NC_000913	2285340	2285345		0.216386
NC_000913	2285345	2285350		0.239631
NC_000913	2285350	2285355		0.217404
NC_000913	2285355	2285360		0.190551
NC_000913	2285360	2285365		0.217783
NC_000913	2285365	2285370		0.195034
NC_000913	2285370	2285375		0.236092
NC_000913	2285375	2285380		0.219188
NC_000913	2285380	2285385		0.587264
NC_000913	2285385	2285390		0.501131
NC_000913	2285390	2285395		0.643076
NC_000913	2285395	2285400		0.833720
NC_000913	2285400	2285405		0.966411
NC_000913	2285405	2285410		1.309750
NC_000913	2285410	2285415		1.357759
NC_000913	2285415	2285420		0.917817
NC_000913	2285420	2285425		0.704630
NC_000913	2285425	2285430		0.687924
NC_000913	2285430	2285435		0.656028
NC_000913	2285435	2285440		0.669611
NC_000913	2285440	2285445		0.732352
NC_000913	2285445	2285450		0.681995
NC_000913	2285450	2285455		0.783786
NC_000913	2285455	2285460		0.571626
NC_000913	2285460	2285465		0.567651
NC_000913	2285465	2285470		0.568609
NC_000913	2285470	2285475		0.535838
NC_000913	2285475	2285480		0.524568
NC_000913	2285480	2285485		0.530138
NC_000913	2285485	2285490		0.604267
NC_000913	2285490	2285495		0.567429
NC_000913	2285495	2285500		0.780182
NC_000913	2285500	2285505		0.704982
NC_000913	2285505	2285510		0.726345
NC_000913	2285510	2285515		0.713694
NC_000913	2285515	2285520		0.975348
NC_000913	2285520	2285525		0.949847
NC_000913	2285525	2285530		0.961742
NC_000913	2285530	2285535		0.954938
NC_000913	2285535	2285540		1.185133
NC_000913	2285540	2285545		1.632807
NC_000913	2285545	2285550		2.300600
NC_000913	2285550	2285555		2.496466
NC_000913	2285555	2285560		2.331652
NC_000913	2285560	2285565		2.205447
NC_000913	2285565	2285570		2.296655
NC_000913	2285570	2285575		2.378697
NC_000913	2285575	2285580		1.759554
NC_000913	2285580	2285585		1.455189
NC_000913	2285585	2285590		1.090086
NC_000913	2285590	2285595		0.935510
NC_000913	2285595	2285600		0.820697
NC_000913	2285600	2285605		0.791617
NC_000913	2285605	2285610		0.724061
NC_000913	2285610	2285615		0.696885
NC_000913	2285615	2285620		0.568834
NC_000913	2285620	2285625		0.511420
NC_000913	2285625	2285630		0.451592
NC_000913	2285630	2285635		0.416345
NC_000913	2285635	2285640		0.466178
NC_000913	2285640	2285645		0.739821
NC_000913	2285645	2285650		0.822679
NC_000913	2285650	2285655		0.648454
NC_000913	2285655	2285660		0.517809
NC_000913	2285660	2285665		0.459276
NC_000913	2285665	2285670		0.500322
NC_000913	2285670	2285675		0.446309
NC_000913	2285675	2285680		0.441195
NC_000913	2285680	2285685		0.536911
NC_000913	2285685	2285690		0.472556
NC_000913	2285690	2285695		0.503949
NC_000913	2285695	2285700		0.454140
NC_000913	2285700	2285705		0.583197
NC_000913	2285705	2285710		0.664854
NC_000913	2285710	2285715		0.765808
NC_000913	2285715	2285720		0.387955
NC_000913	2285720	2285725		0.363774
NC_000913	2285725	2285730		0.327074
NC_000913	2285730	2285735		0.263158
NC_000913	2285735	2285740		0.263846
NC_000913	2285740	2285745		0.246514
NC_000913	2285745	2285750		0.293343
NC_000913	2285750	2285755		0.291494
NC_000913	2285755	2285760		0.287133
NC_000913	2285760	2285765		0.271162
NC_000913	2285765	2285770		0.225308
NC_000913	2285770	2285775		0.224382
NC_000913	2285775	2285780		0.282030
NC_000913	2285780	2285785		0.376671
NC_000913	2285785	2285790		0.449431
NC_000913	2285790	2285795		0.410384
NC_000913	2285795	2285800		0.231089
NC_000913	2285800	2285805		0.035527
NC_000913	2285805	2285810		0.034548
NC_000913	2285810	2285815		0.033486
NC_000913	2285815	2285820		0.036259
NC_000913	2285820	2285825		0.034616
NC_000913	2285825	2285830		0.048120
NC_000913	2285830	2285835		0.204324
NC_000913	2285835	2285840		0.255580
NC_000913	2285840	2285845		0.345487
NC_000913	2285845	2285850		0.783072
NC_000913	2285850	2285855		0.460768
NC_000913	2285855	2285860		0.443298
NC_000913	2285860	2285865		0.241584
NC_000913	2285865	2285870		0.307076
NC_000913	2285870	2285875		0.300916
NC_000913	2285875	2285880		0.255612
NC_000913	2285880	2285885		0.244612
NC_000913	2285885	2285890		0.316775
NC_000913	2285890	2285895		0.360004
NC_000913	2285895	2285900		0.324946
NC_000913	2285900	2285905		0.357085
NC_000913	2285905	2285910		0.396481
NC_000913	2285910	2285915		0.410843
NC_000913	2285915	2285920		0.372219
NC_000913	2285920	2285925		0.284419
NC_000913	2285925	2285930		0.317605
NC_000913	2285930	2285935		0.370961
NC_000913	2285935	2285940		0.369503
NC_000913	2285940	2285945		0.328029
NC_000913	2285945	2285950		0.332729
NC_000913	2285950	2285955		0.478983
NC_000913	2285955	2285960		0.437467
NC_000913	2285960	2285965		0.434832
NC_000913	2285965	2285970		0.411854
NC_000913	2285970	2285975		0.428757
NC_000913	2285975	2285980		0.551968
NC_000913	2285980	2285985		0.368655
NC_000913	2285985	2285990		0.328302
NC_000913	2285990	2285995		0.322262
NC_000913	2285995	2286000		0.333730
NC_000913	2286000	2286005		0.331906
NC_000913	2286005	2286010		0.370917
NC_000913	2286010	2286015		0.457844
NC_000913	2286015	2286020		0.532995
NC_000913	2286020	2286025		1.164186
NC_000913	2286025	2286030		1.350137
NC_000913	2286030	2286035		1.520697
NC_000913	2286035	2286040		1.255253
NC_000913	2286040	2286045		1.172333
NC_000913	2286045	2286050		1.099454
NC_000913	2286050	2286055		0.904668
NC_000913	2286055	2286060		0.731865
NC_000913	2286060	2286065		0.675389
NC_000913	2286065	2286070		0.752550
NC_000913	2286070	2286075		0.581065
NC_000913	2286075	2286080		0.455533
NC_000913	2286080	2286085		0.394246
NC_000913	2286085	2286090		0.374574
NC_000913	2286090	2286095		0.473404
NC_000913	2286095	2286100		0.412975
NC_000913	2286100	2286105		0.227597
NC_000913	2286105	2286110		0.248956
NC_000913	2286110	2286115		0.221619
NC_000913	2286115	2286120		0.200404
NC_000913	2286120	2286125		0.212265
NC_000913	2286125	2286130		0.319546
NC_000913	2286130	2286135		0.669339
NC_000913	2286135	2286140		1.242505
NC_000913	2286140	2286145		2.552498
NC_000913	2286145	2286150		3.302684
NC_000913	2286150	2286155		4.362052
NC_000913	2286155	2286160		3.968931
NC_000913	2286160	2286165		3.936008
NC_000913	2286165	2286170		2.996670
NC_000913	2286170	2286175		0.619817
NC_000913	2286175	2286180		0.547699
NC_000913	2286180	2286185		0.308607
NC_000913	2286185	2286190		0.228074
NC_000913	2286190	2286195		0.168813
NC_000913	2286195	2286200		0.112232
NC_000913	2286200	2286205		0.061830
NC_000913	2286205	2286210		0.049650
NC_000913	2286210	2286215		0.047590
NC_000913	2286215	2286220		0.038768
NC_000913	2286220	2286225		0.037145
NC_000913	2286225	2286230		0.037130
NC_000913	2286230	2286235		0.044449
NC_000913	2286235	2286240		0.049966
NC_000913	2286240	2286245		0.058247
NC_000913	2286245	2286250		0.067824
NC_000913	2286250	2286255		0.072250
NC_000913	2286255	2286260		0.078288
NC_000913	2286260	2286265		0.081905
NC_000913	2286265	2286270		0.055476
NC_000913	2286270	2286275		0.038789
NC_000913	2286275	2286280		0.042311
NC_000913	2286280	2286285		0.035301
NC_000913	2286285	2286290		0.031027
NC_000913	2286290	2286295		0.028142
NC_000913	2286295	2286300		0.028390
NC_000913	2286300	2286305		0.027556
NC_000913	2286305	2286310		0.028065
NC_000913	2286310	2286315		0.031260
NC_000913	2286315	2286320		0.037918
NC_000913	2286320	2286325		0.032914
NC_000913	2286325	2286330		0.030663
NC_000913	2286330	2286335		0.023585
NC_000913	2286335	2286340		0.012800
NC_000913	2286340	2286345		0.003423
NC_000913	2286345	2286350		0.002414
NC_000913	2286350	2286355		0.009027
NC_000913	2286355	2286360		0.012034
NC_000913	2286360	2286365		0.013699
NC_000913	2286365	2286370		0.028670
NC_000913	2286370	2286375		0.045034
NC_000913	2286375	2286380		0.045506
NC_000913	2286380	2286385		0.076295
NC_000913	2286385	2286390		0.137898
NC_000913	2286390	2286395		0.254805
NC_000913	2286395	2286400		0.279109
NC_000913	2286400	2286405		0.291957
NC_000913	2286405	2286410		0.278912
NC_000913	2286410	2286415		0.265355
NC_000913	2286415	2286420		0.259457
NC_000913	2286420	2286425		0.262375
NC_000913	2286425	2286430		0.406827
NC_000913	2286430	2286435		0.386267
NC_000913	2286435	2286440		0.573891
NC_000913	2286440	2286445		0.688796
NC_000913	2286445	2286450		0.804808
NC_000913	2286450	2286455		0.967081
NC_000913	2286455	2286460		1.008219
NC_000913	2286460	2286465		1.283161
NC_000913	2286465	2286470		1.297396
NC_000913	2286470	2286475		1.041271
NC_000913	2286475	2286480		0.972741
NC_000913	2286480	2286485		0.859063
NC_000913	2286485	2286490		0.758818
NC_000913	2286490	2286495		0.729648
NC_000913	2286495	2286500		0.408494
NC_000913	2286500	2286505		0.456461
NC_000913	2286505	2286510		0.086874
NC_000913	2286510	2286515		0.058305
NC_000913	2286515	2286520		0.047390
NC_000913	2286520	2286525		0.048610
NC_000913	2286525	2286530		0.047408
NC_000913	2286530	2286535		0.044099
NC_000913	2286535	2286540		0.106257
NC_000913	2286540	2286545		0.200474
NC_000913	2286545	2286550		0.490209
NC_000913	2286550	2286555		0.539903
NC_000913	2286555	2286560		0.646657
NC_000913	2286560	2286565		1.142959
NC_000913	2286565	2286570		0.802611
NC_000913	2286570	2286575		0.954849
NC_000913	2286575	2286580		0.944702
NC_000913	2286580	2286585		1.082788
NC_000913	2286585	2286590		1.026560
NC_000913	2286590	2286595		1.065706
NC_000913	2286595	2286600		0.588482
NC_000913	2286600	2286605		0.558261
NC_000913	2286605	2286610		0.558587
NC_000913	2286610	2286615		0.555954
NC_000913	2286615	2286620		0.582468
NC_000913	2286620	2286625		0.556740
NC_000913	2286625	2286630		0.676925
NC_000913	2286630	2286635		0.869006
NC_000913	2286635	2286640		0.939853
NC_000913	2286640	2286645		0.903786
NC_000913	2286645	2286650		0.870884
NC_000913	2286650	2286655		0.887895
NC_000913	2286655	2286660		0.806678
NC_000913	2286660	2286665		0.868714
NC_000913	2286665	2286670		0.864695
NC_000913	2286670	2286675		0.842719
NC_000913	2286675	2286680		0.866867
NC_000913	2286680	2286685		0.786370
NC_000913	2286685	2286690		0.955855
NC_000913	2286690	2286695		0.629017
NC_000913	2286695	2286700		0.683152
NC_000913	2286700	2286705		0.551286
NC_000913	2286705	2286710		0.583927
NC_000913	2286710	2286715		0.581746
NC_000913	2286715	2286720		0.610970
NC_000913	2286720	2286725		0.586017
NC_000913	2286725	2286730		0.849344
NC_000913	2286730	2286735		0.832833
NC_000913	2286735	2286740		0.913503
NC_000913	2286740	2286745		0.803198
NC_000913	2286745	2286750		0.941142
NC_000913	2286750	2286755		1.128675
NC_000913	2286755	2286760		1.114378
NC_000913	2286760	2286765		1.261595
NC_000913	2286765	2286770		1.161448
NC_000913	2286770	2286775		1.436658
NC_000913	2286775	2286780		1.357932
NC_000913	2286780	2286785		1.286888
NC_000913	2286785	2286790		1.028327
NC_000913	2286790	2286795		1.083607
NC_000913	2286795	2286800		1.106624
NC_000913	2286800	2286805		1.007867
NC_000913	2286805	2286810		0.892051
NC_000913	2286810	2286815		0.833397
NC_000913	2286815	2286820		0.781803
NC_000913	2286820	2286825		0.710754
NC_000913	2286825	2286830		0.660231
NC_000913	2286830	2286835		0.684246
NC_000913	2286835	2286840		0.679350
NC_000913	2286840	2286845		0.694036
NC_000913	2286845	2286850		0.753363
NC_000913	2286850	2286855		0.824303
NC_000913	2286855	2286860		1.061396
NC_000913	2286860	2286865		1.093992
NC_000913	2286865	2286870		1.130428
NC_000913	2286870	2286875		1.142130
NC_000913	2286875	2286880		1.406239
NC_000913	2286880	2286885		1.698408
NC_000913	2286885	2286890		1.327734
NC_000913	2286890	2286895		1.203775
NC_000913	2286895	2286900		1.049095
NC_000913	2286900	2286905		0.901933
NC_000913	2286905	2286910		0.714204
NC_000913	2286910	2286915		0.673966
NC_000913	2286915	2286920		0.673456
NC_000913	2286920	2286925		0.556326
NC_000913	2286925	2286930		0.570090
NC_000913	2286930	2286935		0.291468
NC_000913	2286935	2286940		0.200230
NC_000913	2286940	2286945		0.176816
NC_000913	2286945	2286950		0.152549
NC_000913	2286950	2286955		0.118416
NC_000913	2286955	2286960		0.123842
NC_000913	2286960	2286965		0.176613
NC_000913	2286965	2286970		0.229421
NC_000913	2286970	2286975		0.266935
NC_000913	2286975	2286980		0.400058
NC_000913	2286980	2286985		0.521222
NC_000913	2286985	2286990		0.928346
NC_000913	2286990	2286995		1.049565
NC_000913	2286995	2287000		1.173794
NC_000913	2287000	2287005		1.156902
NC_000913	2287005	2287010		1.106398
NC_000913	2287010	2287015		1.375028
NC_000913	2287015	2287020		1.654541
NC_000913	2287020	2287025		1.043747
NC_000913	2287025	2287030		0.675967
NC_000913	2287030	2287035		0.505056
NC_000913	2287035	2287040		0.322789
NC_000913	2287040	2287045		0.230903
NC_000913	2287045	2287050		0.180105
NC_000913	2287050	2287055		0.139164
NC_000913	2287055	2287060		0.111526
NC_000913	2287060	2287065		0.094602
NC_000913	2287065	2287070		0.160084
NC_000913	2287070	2287075		0.160511
NC_000913	2287075	2287080		0.165156
NC_000913	2287080	2287085		0.173011
NC_000913	2287085	2287090		0.199136
NC_000913	2287090	2287095		0.203625
NC_000913	2287095	2287100		0.236297
NC_000913	2287100	2287105		0.258436
NC_000913	2287105	2287110		0.218225
NC_000913	2287110	2287115		0.316138
NC_000913	2287115	2287120		0.219231
NC_000913	2287120	2287125		0.195801
NC_000913	2287125	2287130		0.166059
NC_000913	2287130	2287135		0.178529
NC_000913	2287135	2287140		0.161401
NC_000913	2287140	2287145		0.201538
NC_000913	2287145	2287150		0.173115
NC_000913	2287150	2287155		0.258442
NC_000913	2287155	2287160		0.228341
NC_000913	2287160	2287165		0.682427
NC_000913	2287165	2287170		0.448569
NC_000913	2287170	2287175		0.367021
NC_000913	2287175	2287180		0.374094
NC_000913	2287180	2287185		0.381527
NC_000913	2287185	2287190		0.446034
NC_000913	2287190	2287195		0.259436
NC_000913	2287195	2287200		0.267531
NC_000913	2287200	2287205		0.237088
NC_000913	2287205	2287210		0.318391
NC_000913	2287210	2287215		0.341539
NC_000913	2287215	2287220		0.361495
NC_000913	2287220	2287225		0.384365
NC_000913	2287225	2287230		0.442812
NC_000913	2287230	2287235		0.478503
NC_000913	2287235	2287240		0.690589
NC_000913	2287240	2287245		0.809141
NC_000913	2287245	2287250		0.746896
NC_000913	2287250	2287255		0.556176
NC_000913	2287255	2287260		0.620128
NC_000913	2287260	2287265		0.581331
NC_000913	2287265	2287270		0.573909
NC_000913	2287270	2287275		0.535087
NC_000913	2287275	2287280		0.522316
NC_000913	2287280	2287285		0.665736
NC_000913	2287285	2287290		0.480153
NC_000913	2287290	2287295		0.325071
NC_000913	2287295	2287300		0.205770
NC_000913	2287300	2287305		0.182848
NC_000913	2287305	2287310		0.157983
NC_000913	2287310	2287315		0.184514
NC_000913	2287315	2287320		0.249508
NC_000913	2287320	2287325		0.254411
NC_000913	2287325	2287330		0.310426
NC_000913	2287330	2287335		0.354698
NC_000913	2287335	2287340		0.491078
NC_000913	2287340	2287345		0.779213
NC_000913	2287345	2287350		1.069880
NC_000913	2287350	2287355		1.382981
NC_000913	2287355	2287360		2.176508
NC_000913	2287360	2287365		1.844435
NC_000913	2287365	2287370		1.986818
NC_000913	2287370	2287375		1.388223
NC_000913	2287375	2287380		0.370206
NC_000913	2287380	2287385		0.231689
NC_000913	2287385	2287390		0.238533
NC_000913	2287390	2287395		0.177470
NC_000913	2287395	2287400		0.208833
NC_000913	2287400	2287405		0.174160
NC_000913	2287405	2287410		0.150213
NC_000913	2287410	2287415		0.142641
NC_000913	2287415	2287420		0.171503
NC_000913	2287420	2287425		0.179276
NC_000913	2287425	2287430		0.172268
NC_000913	2287430	2287435		0.261935
NC_000913	2287435	2287440		0.183062
NC_000913	2287440	2287445		0.227962
NC_000913	2287445	2287450		0.199336
NC_000913	2287450	2287455		0.150825
NC_000913	2287455	2287460		0.106031
NC_000913	2287460	2287465		0.083351
NC_000913	2287465	2287470		0.088446
NC_000913	2287470	2287475		0.082933
NC_000913	2287475	2287480		0.106047
NC_000913	2287480	2287485		0.147290
NC_000913	2287485	2287490		0.151724
NC_000913	2287490	2287495		0.124896
NC_000913	2287495	2287500		0.066598
NC_000913	2287500	2287505		0.039716
NC_000913	2287505	2287510		0.031029
NC_000913	2287510	2287515		0.042686
NC_000913	2287515	2287520		0.030625
NC_000913	2287520	2287525		0.023640
NC_000913	2287525	2287530		0.034681
NC_000913	2287530	2287535		0.051350
NC_000913	2287535	2287540		0.136275
NC_000913	2287540	2287545		0.127875
NC_000913	2287545	2287550		0.288892
NC_000913	2287550	2287555		0.390882
NC_000913	2287555	2287560		0.395353
NC_000913	2287560	2287565		0.645028
NC_000913	2287565	2287570		0.303904
NC_000913	2287570	2287575		0.236703
NC_000913	2287575	2287580		0.174747
NC_000913	2287580	2287585		0.178726
NC_000913	2287585	2287590		0.196745
NC_000913	2287590	2287595		0.324193
NC_000913	2287595	2287600		0.345913
NC_000913	2287600	2287605		0.474639
NC_000913	2287605	2287610		0.574297
NC_000913	2287610	2287615		0.556926
NC_000913	2287615	2287620		0.522683
NC_000913	2287620	2287625		0.486869
NC_000913	2287625	2287630		0.574786
NC_000913	2287630	2287635		0.849562
NC_000913	2287635	2287640		0.564072
NC_000913	2287640	2287645		0.536889
NC_000913	2287645	2287650		0.473144
NC_000913	2287650	2287655		0.491347
NC_000913	2287655	2287660		0.452617
NC_000913	2287660	2287665		0.255362
NC_000913	2287665	2287670		0.162124
NC_000913	2287670	2287675		0.149627
NC_000913	2287675	2287680		0.126704
NC_000913	2287680	2287685		0.099818
NC_000913	2287685	2287690		0.089004
NC_000913	2287690	2287695		0.081308
NC_000913	2287695	2287700		0.070139
NC_000913	2287700	2287705		0.079018
NC_000913	2287705	2287710		0.075771
NC_000913	2287710	2287715		0.080295
NC_000913	2287715	2287720		0.085059
NC_000913	2287720	2287725		0.089101
NC_000913	2287725	2287730		0.095458
NC_000913	2287730	2287735		0.113057
NC_000913	2287735	2287740		0.273958
NC_000913	2287740	2287745		0.372719
NC_000913	2287745	2287750		0.488977
NC_000913	2287750	2287755		0.509130
NC_000913	2287755	2287760		0.512955
NC_000913	2287760	2287765		0.485871
NC_000913	2287765	2287770		0.470130
NC_000913	2287770	2287775		0.492761
NC_000913	2287775	2287780		0.492380
NC_000913	2287780	2287785		0.566376
NC_000913	2287785	2287790		0.543454
NC_000913	2287790	2287795		0.518733
NC_000913	2287795	2287800		0.521029
NC_000913	2287800	2287805		0.462490
NC_000913	2287805	2287810		0.428215
NC_000913	2287810	2287815		0.435619
NC_000913	2287815	2287820		0.431722
NC_000913	2287820	2287825		0.403980
NC_000913	2287825	2287830		0.403664
NC_000913	2287830	2287835		0.408410
NC_000913	2287835	2287840		0.468840
NC_000913	2287840	2287845		0.417737
NC_000913	2287845	2287850		0.480440
NC_000913	2287850	2287855		0.563965
NC_000913	2287855	2287860		0.555847
NC_000913	2287860	2287865		0.567272
NC_000913	2287865	2287870		0.465578
NC_000913	2287870	2287875		0.402337
NC_000913	2287875	2287880		0.425314
NC_000913	2287880	2287885		0.394687
NC_000913	2287885	2287890		0.368751
NC_000913	2287890	2287895		0.314494
NC_000913	2287895	2287900		0.416890
NC_000913	2287900	2287905		0.347928
NC_000913	2287905	2287910		0.314654
NC_000913	2287910	2287915		0.306110
NC_000913	2287915	2287920		0.280290
NC_000913	2287920	2287925		0.251674
NC_000913	2287925	2287930		0.207191
NC_000913	2287930	2287935		0.221231
NC_000913	2287935	2287940		0.216481
NC_000913	2287940	2287945		0.218311
NC_000913	2287945	2287950		0.217085
NC_000913	2287950	2287955		0.251468
NC_000913	2287955	2287960		0.370639
NC_000913	2287960	2287965		0.671634
NC_000913	2287965	2287970		0.739003
NC_000913	2287970	2287975		1.019276
NC_000913	2287975	2287980		0.894539
NC_000913	2287980	2287985		0.990715
NC_000913	2287985	2287990		1.034309
NC_000913	2287990	2287995		1.138295
NC_000913	2287995	2288000		1.584261
NC_000913	2288000	2288005		1.711914
NC_000913	2288005	2288010		1.266451
NC_000913	2288010	2288015		0.837452
NC_000913	2288015	2288020		0.691985
NC_000913	2288020	2288025		0.686835
NC_000913	2288025	2288030		0.670680
NC_000913	2288030	2288035		0.384257
NC_000913	2288035	2288040		0.383753
NC_000913	2288040	2288045		0.303633
NC_000913	2288045	2288050		0.258860
NC_000913	2288050	2288055		0.250389
NC_000913	2288055	2288060		0.229674
NC_000913	2288060	2288065		0.183091
NC_000913	2288065	2288070		0.192972
NC_000913	2288070	2288075		0.205074
NC_000913	2288075	2288080		0.191641
NC_000913	2288080	2288085		0.180971
NC_000913	2288085	2288090		0.218409
NC_000913	2288090	2288095		0.299638
NC_000913	2288095	2288100		0.194654
NC_000913	2288100	2288105		0.199321
NC_000913	2288105	2288110		0.122759
NC_000913	2288110	2288115		0.094804
NC_000913	2288115	2288120		0.089991
NC_000913	2288120	2288125		0.094220
NC_000913	2288125	2288130		0.086614
NC_000913	2288130	2288135		0.057794
NC_000913	2288135	2288140		0.072708
NC_000913	2288140	2288145		0.079038
NC_000913	2288145	2288150		0.081736
NC_000913	2288150	2288155		0.159838
NC_000913	2288155	2288160		0.151213
NC_000913	2288160	2288165		0.092454
NC_000913	2288165	2288170		0.102418
NC_000913	2288170	2288175		0.121826
NC_000913	2288175	2288180		0.135944
NC_000913	2288180	2288185		0.122346
NC_000913	2288185	2288190		0.044717
NC_000913	2288190	2288195		0.041062
NC_000913	2288195	2288200		0.030329
NC_000913	2288200	2288205		0.018507
NC_000913	2288205	2288210		0.006572
NC_000913	2288210	2288215		0.006222
NC_000913	2288215	2288220		0.006394
NC_000913	2288220	2288225		0.004803
NC_000913	2288225	2288230		0.004327
NC_000913	2288230	2288235		0.005055
NC_000913	2288235	2288240		0.006818
NC_000913	2288240	2288245		0.007564
NC_000913	2288245	2288250		0.005758
NC_000913	2288250	2288255		0.006497
NC_000913	2288255	2288260		0.007275
NC_000913	2288260	2288265		0.006579
NC_000913	2288265	2288270		0.001973
NC_000913	2288270	2288275		0.001821
NC_000913	2288275	2288280		0.001558
NC_000913	2288280	2288285		0.001425
NC_000913	2288285	2288290		0.001473
NC_000913	2288290	2288295		0.001290
NC_000913	2288295	2288300		0.002411
NC_000913	2288300	2288305		0.002352
NC_000913	2288305	2288310		0.002591
NC_000913	2288310	2288315		0.004083
NC_000913	2288315	2288320		0.005441
NC_000913	2288320	2288325		0.005478
NC_000913	2288325	2288330		0.009330
NC_000913	2288330	2288335		0.011421
NC_000913	2288335	2288340		0.023732
NC_000913	2288340	2288345		0.005793
NC_000913	2288345	2288350		0.008526
NC_000913	2288350	2288355		0.013963
NC_000913	2288355	2288360		0.022081
NC_000913	2288360	2288365		0.026528
NC_000913	2288365	2288370		0.024744
NC_000913	2288370	2288375		0.030023
NC_000913	2288375	2288380		0.059907
NC_000913	2288380	2288385		0.088087
NC_000913	2288385	2288390		0.109331
NC_000913	2288390	2288395		0.214407
NC_000913	2288395	2288400		0.206491
NC_000913	2288400	2288405		0.175782
NC_000913	2288405	2288410		0.212647
NC_000913	2288410	2288415		0.933893
NC_000913	2288415	2288420		1.025789
NC_000913	2288420	2288425		0.984819
NC_000913	2288425	2288430		0.966101
NC_000913	2288430	2288435		1.234551
NC_000913	2288435	2288440		1.333826
NC_000913	2288440	2288445		1.476356
NC_000913	2288445	2288450		1.493315
NC_000913	2288450	2288455		1.401653
NC_000913	2288455	2288460		1.378066
NC_000913	2288460	2288465		1.551218
NC_000913	2288465	2288470		1.047665
NC_000913	2288470	2288475		0.930312
NC_000913	2288475	2288480		0.894096
NC_000913	2288480	2288485		0.872754
NC_000913	2288485	2288490		0.655477
NC_000913	2288490	2288495		0.636586
NC_000913	2288495	2288500		0.569253
NC_000913	2288500	2288505		0.438774
NC_000913	2288505	2288510		0.432832
NC_000913	2288510	2288515		0.395834
NC_000913	2288515	2288520		0.334748
NC_000913	2288520	2288525		0.333685
NC_000913	2288525	2288530		0.310644
NC_000913	2288530	2288535		0.233046
NC_000913	2288535	2288540		0.233282
NC_000913	2288540	2288545		0.198654
NC_000913	2288545	2288550		0.167331
NC_000913	2288550	2288555		0.142835
NC_000913	2288555	2288560		0.134767
NC_000913	2288560	2288565		0.152772
NC_000913	2288565	2288570		0.161800
NC_000913	2288570	2288575		0.251673
NC_000913	2288575	2288580		0.224806
NC_000913	2288580	2288585		0.395269
NC_000913	2288585	2288590		0.391314
NC_000913	2288590	2288595		0.404544
NC_000913	2288595	2288600		0.288947
NC_000913	2288600	2288605		0.230577
NC_000913	2288605	2288610		0.187737
NC_000913	2288610	2288615		0.173064
NC_000913	2288615	2288620		0.189289
NC_000913	2288620	2288625		0.156308
NC_000913	2288625	2288630		0.129072
NC_000913	2288630	2288635		0.106513
NC_000913	2288635	2288640		0.102024
NC_000913	2288640	2288645		0.054341
NC_000913	2288645	2288650		0.046660
NC_000913	2288650	2288655		0.048589
NC_000913	2288655	2288660		0.052437
NC_000913	2288660	2288665		0.052278
NC_000913	2288665	2288670		0.049659
NC_000913	2288670	2288675		0.073020
NC_000913	2288675	2288680		0.069678
NC_000913	2288680	2288685		0.069556
NC_000913	2288685	2288690		0.071103
NC_000913	2288690	2288695		0.083335
NC_000913	2288695	2288700		0.146312
NC_000913	2288700	2288705		0.148497
NC_000913	2288705	2288710		0.142369
NC_000913	2288710	2288715		0.134463
NC_000913	2288715	2288720		0.139784
NC_000913	2288720	2288725		0.169150
NC_000913	2288725	2288730		0.235492
NC_000913	2288730	2288735		0.342426
NC_000913	2288735	2288740		0.466918
NC_000913	2288740	2288745		0.507851
NC_000913	2288745	2288750		0.538116
NC_000913	2288750	2288755		0.652490
NC_000913	2288755	2288760		0.742880
NC_000913	2288760	2288765		0.921535
NC_000913	2288765	2288770		0.930059
NC_000913	2288770	2288775		0.784942
NC_000913	2288775	2288780		0.785177
NC_000913	2288780	2288785		0.968104
NC_000913	2288785	2288790		0.696643
NC_000913	2288790	2288795		0.619315
NC_000913	2288795	2288800		0.619045
NC_000913	2288800	2288805		0.620125
NC_000913	2288805	2288810		0.485602
NC_000913	2288810	2288815		0.504524
NC_000913	2288815	2288820		0.487411
NC_000913	2288820	2288825		0.408007
NC_000913	2288825	2288830		0.444200
NC_000913	2288830	2288835		0.492725
NC_000913	2288835	2288840		0.486653
NC_000913	2288840	2288845		0.479600
NC_000913	2288845	2288850		0.572004
NC_000913	2288850	2288855		0.623895
NC_000913	2288855	2288860		0.583939
NC_000913	2288860	2288865		0.687642
NC_000913	2288865	2288870		0.657920
NC_000913	2288870	2288875		0.726533
NC_000913	2288875	2288880		0.761823
NC_000913	2288880	2288885		0.909884
NC_000913	2288885	2288890		1.134530
NC_000913	2288890	2288895		1.305935
NC_000913	2288895	2288900		1.213478
NC_000913	2288900	2288905		1.701735
NC_000913	2288905	2288910		2.109405
NC_000913	2288910	2288915		2.130907
NC_000913	2288915	2288920		1.729233
NC_000913	2288920	2288925		1.702463
NC_000913	2288925	2288930		1.705236
NC_000913	2288930	2288935		2.056902
NC_000913	2288935	2288940		2.018446
NC_000913	2288940	2288945		1.913784
NC_000913	2288945	2288950		1.882317
NC_000913	2288950	2288955		1.770892
NC_000913	2288955	2288960		1.797606
NC_000913	2288960	2288965		1.943826
NC_000913	2288965	2288970		1.658298
NC_000913	2288970	2288975		2.038472
NC_000913	2288975	2288980		2.430981
NC_000913	2288980	2288985		4.700623
NC_000913	2288985	2288990		5.945669
NC_000913	2288990	2288995		6.122004
NC_000913	2288995	2289000		6.781608
NC_000913	2289000	2289005		8.576357
NC_000913	2289005	2289010		9.623746
NC_000913	2289010	2289015		8.818541
NC_000913	2289015	2289020		6.543671
NC_000913	2289020	2289025		6.220970
NC_000913	2289025	2289030		4.862022
NC_000913	2289030	2289035		4.438708
NC_000913	2289035	2289040		3.198809
NC_000913	2289040	2289045		4.088979
NC_000913	2289045	2289050		2.403199
NC_000913	2289050	2289055		2.224052
NC_000913	2289055	2289060		1.735660
NC_000913	2289060	2289065		1.735647
NC_000913	2289065	2289070		2.960985
NC_000913	2289070	2289075		4.213281
NC_000913	2289075	2289080		3.130055
NC_000913	2289080	2289085		3.163939
NC_000913	2289085	2289090		3.618552
NC_000913	2289090	2289095		0.409083
NC_000913	2289095	2289100		0.436939
NC_000913	2289100	2289105		0.437472
NC_000913	2289105	2289110		0.483972
NC_000913	2289110	2289115		0.487163
NC_000913	2289115	2289120		0.555134
NC_000913	2289120	2289125		0.555599
NC_000913	2289125	2289130		1.294551
NC_000913	2289130	2289135		1.532696
NC_000913	2289135	2289140		1.533274
NC_000913	2289140	2289145		1.711165
NC_000913	2289145	2289150		0.779161
NC_000913	2289150	2289155		0.833831
NC_000913	2289155	2289160		0.833832
NC_000913	2289160	2289165		0.818659
NC_000913	2289165	2289170		0.819294
NC_000913	2289170	2289175		0.819862
NC_000913	2289175	2289180		0.819684
NC_000913	2289180	2289185		0.819685
NC_000913	2289185	2289190		0.275505
NC_000913	2289190	2289195		0.275281
NC_000913	2289195	2289200		0.275282
NC_000913	2289200	2289205		0.272576
NC_000913	2289205	2289210		0.272577
NC_000913	2289210	2289215		0.270688
NC_000913	2289215	2289220		0.270689
NC_000913	2289220	2289225		0.282030
NC_000913	2289225	2289230		0.281659
NC_000913	2289230	2289235		0.281660
NC_000913	2289235	2289240		0.276535
NC_000913	2289240	2289245		0.274743
NC_000913	2289245	2289250		0.274744
NC_000913	2289250	2289255		0.273253
NC_000913	2289255	2289260		0.273254
NC_000913	2289260	2289265		0.273256
NC_000913	2289265	2289270		0.091541
NC_000913	2289270	2289275		0.091266
NC_000913	2289275	2289280		0.091267
NC_000913	2289280	2289285		0.091268
NC_000913	2289285	2289290		0.091268
NC_000913	2289290	2289295		0.091269
NC_000913	2289295	2289300		0.091093
NC_000913	2289300	2289305		0.091094
NC_000913	2289305	2289310		0.091095
NC_000913	2289310	2289315		0.090109
NC_000913	2289315	2289320		0.090110
NC_000913	2289320	2289325		0.089909
NC_000913	2289325	2289330		0.089667
NC_000913	2289330	2289335		0.089534
NC_000913	2289335	2289340		0.089534
NC_000913	2289340	2289345		0.089535
NC_000913	2289345	2289350		0.089011
NC_000913	2289350	2289355		0.089011
NC_000913	2289355	2289360		0.089012
NC_000913	2289360	2289365		0.089013
NC_000913	2289365	2289370		0.089014
NC_000913	2289370	2289375		0.089015
NC_000913	2289375	2289380		0.089016
NC_000913	2289380	2289385		0.089017
NC_000913	2289385	2289390		0.089018
NC_000913	2289390	2289395		0.088313
NC_000913	2289395	2289400		0.088314
NC_000913	2289400	2289405		0.088315
NC_000913	2289405	2289410		0.088181
NC_000913	2289410	2289415		0.088158
NC_000913	2289415	2289420		0.088159
NC_000913	2289420	2289425		0.088159
NC_000913	2289425	2289430		0.087096
NC_000913	2289430	2289435		0.087096
NC_000913	2289435	2289440		0.086862
NC_000913	2289440	2289445		0.086833
NC_000913	2289445	2289450		0.086462
NC_000913	2289450	2289455		0.086084
NC_000913	2289455	2289460		0.086085
NC_000913	2289460	2289465		0.086074
NC_000913	2289465	2289470		0.085737
NC_000913	2289470	2289475		0.085707
NC_000913	2289475	2289480		0.085708
NC_000913	2289480	2289485		0.085709
NC_000913	2289485	2289490		0.084981
NC_000913	2289490	2289495		0.084982
NC_000913	2289495	2289500		0.084983
NC_000913	2289500	2289505		0.084984
NC_000913	2289505	2289510		0.083420
NC_000913	2289510	2289515		0.083421
NC_000913	2289515	2289520		0.082205
NC_000913	2289520	2289525		0.082206
NC_000913	2289525	2289530		0.082206
NC_000913	2289530	2289535		0.082207
NC_000913	2289535	2289540		1.090811
NC_000913	2289540	2289545		1.090811
NC_000913	2289545	2289550		1.090811
NC_000913	2289550	2289555		1.090811
NC_000913	2289555	2289560		1.090811
NC_000913	2289560	2289565		1.090811
NC_000913	2289565	2289570		1.090811
NC_000913	2289570	2289575		1.090811
NC_000913	2289575	2289580		1.090811
NC_000913	2289580	2289585		1.090811
NC_000913	2289585	2289590		1.090811
NC_000913	2289590	2289595		1.090811
NC_000913	2289595	2289600		1.090811
NC_000913	2289600	2289605		1.090811
NC_000913	2289605	2289610		1.090811
NC_000913	2289610	2289615		1.090811
NC_000913	2289615	2289620		1.090811
NC_000913	2289620	2289625		1.090811
NC_000913	2289625	2289630		1.090811
NC_000913	2289630	2289635		1.090811
NC_000913	2289635	2289640		1.090811
NC_000913	2289640	2289645		1.090811
NC_000913	2289645	2289650		1.090811
NC_000913	2289650	2289655		1.090811
NC_000913	2289655	2289660		1.090811
NC_000913	2289660	2289665		1.090811
NC_000913	2289665	2289670		1.090811
NC_000913	2289670	2289675		1.090811
NC_000913	2289675	2289680		1.090811
NC_000913	2289680	2289685		1.090811
NC_000913	2289685	2289690		1.090811
NC_000913	2289690	2289695		1.090811
NC_000913	2289695	2289700		1.090811
NC_000913	2289700	2289705		1.090811
NC_000913	2289705	2289710		1.090811
NC_000913	2289710	2289715		1.090811
NC_000913	2289715	2289720		1.090811
NC_000913	2289720	2289725		1.090811
NC_000913	2289725	2289730		1.090811
NC_000913	2289730	2289735		1.090811
NC_000913	2289735	2289740		1.090811
NC_000913	2289740	2289745		1.090811
NC_000913	2289745	2289750		1.090811
NC_000913	2289750	2289755		1.090811
NC_000913	2289755	2289760		1.574293
NC_000913	2289760	2289765		1.801490
NC_000913	2289765	2289770		1.801488
NC_000913	2289770	2289775		1.508920
NC_000913	2289775	2289780		1.509651
NC_000913	2289780	2289785		1.509649
NC_000913	2289785	2289790		1.509648
NC_000913	2289790	2289795		1.509646
NC_000913	2289795	2289800		1.509645
NC_000913	2289800	2289805		0.260305
NC_000913	2289805	2289810		0.260306
NC_000913	2289810	2289815		0.372950
NC_000913	2289815	2289820		0.370935
NC_000913	2289820	2289825		0.885125
NC_000913	2289825	2289830		0.889716
NC_000913	2289830	2289835		0.891187
NC_000913	2289835	2289840		0.891187
NC_000913	2289840	2289845		1.554355
NC_000913	2289845	2289850		1.553935
NC_000913	2289850	2289855		1.566884
NC_000913	2289855	2289860		1.385784
NC_000913	2289860	2289865		4.251773
NC_000913	2289865	2289870		6.296716
NC_000913	2289870	2289875		6.297375
NC_000913	2289875	2289880		5.500340
NC_000913	2289880	2289885		6.568167
NC_000913	2289885	2289890		7.315737
NC_000913	2289890	2289895		10.327102
NC_000913	2289895	2289900		11.084180
NC_000913	2289900	2289905		11.121666
NC_000913	2289905	2289910		11.355697
NC_000913	2289910	2289915		11.471521
NC_000913	2289915	2289920		12.818420
NC_000913	2289920	2289925		13.392745
NC_000913	2289925	2289930		13.092306
NC_000913	2289930	2289935		14.085222
NC_000913	2289935	2289940		11.960337
NC_000913	2289940	2289945		13.920293
NC_000913	2289945	2289950		11.218873
NC_000913	2289950	2289955		10.584415
NC_000913	2289955	2289960		9.984804
NC_000913	2289960	2289965		10.004680
NC_000913	2289965	2289970		10.561386
NC_000913	2289970	2289975		10.746330
NC_000913	2289975	2289980		9.545833
NC_000913	2289980	2289985		9.629122
NC_000913	2289985	2289990		9.367186
NC_000913	2289990	2289995		8.667281
NC_000913	2289995	2290000		7.299917
NC_000913	2290000	2290005		7.077777
NC_000913	2290005	2290010		6.566920
NC_000913	2290010	2290015		5.478341
NC_000913	2290015	2290020		4.701298
NC_000913	2290020	2290025		3.935713
NC_000913	2290025	2290030		3.948660
NC_000913	2290030	2290035		3.336095
NC_000913	2290035	2290040		3.456355
NC_000913	2290040	2290045		4.026204
NC_000913	2290045	2290050		4.328145
NC_000913	2290050	2290055		4.885251
NC_000913	2290055	2290060		4.881637
NC_000913	2290060	2290065		4.664791
NC_000913	2290065	2290070		4.485935
NC_000913	2290070	2290075		4.242049
NC_000913	2290075	2290080		3.878799
NC_000913	2290080	2290085		3.561294
NC_000913	2290085	2290090		3.523354
NC_000913	2290090	2290095		2.962882
NC_000913	2290095	2290100		2.194978
NC_000913	2290100	2290105		2.053548
NC_000913	2290105	2290110		1.516094
NC_000913	2290110	2290115		1.504482
NC_000913	2290115	2290120		1.449512
NC_000913	2290120	2290125		1.426610
NC_000913	2290125	2290130		1.444891
NC_000913	2290130	2290135		1.503700
NC_000913	2290135	2290140		1.293252
NC_000913	2290140	2290145		0.961100
NC_000913	2290145	2290150		1.027687
NC_000913	2290150	2290155		0.928986
NC_000913	2290155	2290160		0.812650
NC_000913	2290160	2290165		0.602861
NC_000913	2290165	2290170		0.593142
NC_000913	2290170	2290175		0.658562
NC_000913	2290175	2290180		0.800250
NC_000913	2290180	2290185		0.955285
NC_000913	2290185	2290190		0.787128
NC_000913	2290190	2290195		0.846117
NC_000913	2290195	2290200		0.883234
NC_000913	2290200	2290205		0.706183
NC_000913	2290205	2290210		0.527651
NC_000913	2290210	2290215		0.363901
NC_000913	2290215	2290220		0.349254
NC_000913	2290220	2290225		0.366216
NC_000913	2290225	2290230		0.389332
NC_000913	2290230	2290235		0.398630
NC_000913	2290235	2290240		0.418321
NC_000913	2290240	2290245		0.465050
NC_000913	2290245	2290250		0.424210
NC_000913	2290250	2290255		0.470238
NC_000913	2290255	2290260		0.499527
NC_000913	2290260	2290265		0.579366
NC_000913	2290265	2290270		0.561966
NC_000913	2290270	2290275		0.597525
NC_000913	2290275	2290280		0.531705
NC_000913	2290280	2290285		0.570530
NC_000913	2290285	2290290		0.537022
NC_000913	2290290	2290295		0.576439
NC_000913	2290295	2290300		0.600978
NC_000913	2290300	2290305		0.500879
NC_000913	2290305	2290310		0.262754
NC_000913	2290310	2290315		0.304530
NC_000913	2290315	2290320		0.270184
NC_000913	2290320	2290325		0.287306
NC_000913	2290325	2290330		0.252873
NC_000913	2290330	2290335		0.197315
NC_000913	2290335	2290340		0.140751
NC_000913	2290340	2290345		0.100659
NC_000913	2290345	2290350		0.091004
NC_000913	2290350	2290355		0.082595
NC_000913	2290355	2290360		0.082927
NC_000913	2290360	2290365		0.093224
NC_000913	2290365	2290370		0.105360
NC_000913	2290370	2290375		0.117570
NC_000913	2290375	2290380		0.122459
NC_000913	2290380	2290385		0.155634
NC_000913	2290385	2290390		0.172041
NC_000913	2290390	2290395		0.226648
NC_000913	2290395	2290400		0.215185
NC_000913	2290400	2290405		0.357754
NC_000913	2290405	2290410		0.325474
NC_000913	2290410	2290415		0.315677
NC_000913	2290415	2290420		0.305209
NC_000913	2290420	2290425		0.222635
NC_000913	2290425	2290430		0.173474
NC_000913	2290430	2290435		0.124977
NC_000913	2290435	2290440		0.104825
NC_000913	2290440	2290445		0.103026
NC_000913	2290445	2290450		0.096145
NC_000913	2290450	2290455		0.103773
NC_000913	2290455	2290460		0.113145
NC_000913	2290460	2290465		0.120105
NC_000913	2290465	2290470		0.123526
NC_000913	2290470	2290475		0.109321
NC_000913	2290475	2290480		0.113268
NC_000913	2290480	2290485		0.125360
NC_000913	2290485	2290490		0.125982
NC_000913	2290490	2290495		0.126640
NC_000913	2290495	2290500		0.107459
NC_000913	2290500	2290505		0.094505
NC_000913	2290505	2290510		0.092646
NC_000913	2290510	2290515		0.115287
NC_000913	2290515	2290520		0.118022
NC_000913	2290520	2290525		0.125245
NC_000913	2290525	2290530		0.174745
NC_000913	2290530	2290535		0.175951
NC_000913	2290535	2290540		0.303969
NC_000913	2290540	2290545		0.587995
NC_000913	2290545	2290550		0.780418
NC_000913	2290550	2290555		0.954903
NC_000913	2290555	2290560		0.857426
NC_000913	2290560	2290565		0.793589
NC_000913	2290565	2290570		0.762594
NC_000913	2290570	2290575		0.637780
NC_000913	2290575	2290580		0.564779
NC_000913	2290580	2290585		0.493856
NC_000913	2290585	2290590		0.386623
NC_000913	2290590	2290595		0.356168
NC_000913	2290595	2290600		0.366760
NC_000913	2290600	2290605		0.241648
NC_000913	2290605	2290610		0.219665
NC_000913	2290610	2290615		0.219835
NC_000913	2290615	2290620		0.190444
NC_000913	2290620	2290625		0.168324
NC_000913	2290625	2290630		0.190959
NC_000913	2290630	2290635		0.160853
NC_000913	2290635	2290640		0.297149
NC_000913	2290640	2290645		0.340826
NC_000913	2290645	2290650		0.431662
NC_000913	2290650	2290655		0.433956
NC_000913	2290655	2290660		1.013371
NC_000913	2290660	2290665		1.504993
NC_000913	2290665	2290670		1.884602
NC_000913	2290670	2290675		1.733516
NC_000913	2290675	2290680		1.733748
NC_000913	2290680	2290685		1.670841
NC_000913	2290685	2290690		0.780555
NC_000913	2290690	2290695		0.614508
NC_000913	2290695	2290700		0.435168
NC_000913	2290700	2290705		0.393544
NC_000913	2290705	2290710		0.361111
NC_000913	2290710	2290715		0.327824
NC_000913	2290715	2290720		0.251027
NC_000913	2290720	2290725		0.226627
NC_000913	2290725	2290730		0.260319
NC_000913	2290730	2290735		0.300146
NC_000913	2290735	2290740		0.315251
NC_000913	2290740	2290745		0.400604
NC_000913	2290745	2290750		0.397781
NC_000913	2290750	2290755		0.435444
NC_000913	2290755	2290760		0.389976
NC_000913	2290760	2290765		0.351687
NC_000913	2290765	2290770		0.184981
NC_000913	2290770	2290775		0.199847
NC_000913	2290775	2290780		0.154648
NC_000913	2290780	2290785		0.132668
NC_000913	2290785	2290790		0.099219
NC_000913	2290790	2290795		0.066987
NC_000913	2290795	2290800		0.089742
NC_000913	2290800	2290805		0.092910
NC_000913	2290805	2290810		0.087600
NC_000913	2290810	2290815		0.072749
NC_000913	2290815	2290820		0.136040
NC_000913	2290820	2290825		0.139158
NC_000913	2290825	2290830		0.163936
NC_000913	2290830	2290835		0.155793
NC_000913	2290835	2290840		0.156211
NC_000913	2290840	2290845		0.152130
NC_000913	2290845	2290850		0.170624
NC_000913	2290850	2290855		0.106151
NC_000913	2290855	2290860		0.063704
NC_000913	2290860	2290865		0.028964
NC_000913	2290865	2290870		0.029497
NC_000913	2290870	2290875		0.020268
NC_000913	2290875	2290880		0.023472
NC_000913	2290880	2290885		0.035882
NC_000913	2290885	2290890		0.029385
NC_000913	2290890	2290895		0.036609
NC_000913	2290895	2290900		0.064389
NC_000913	2290900	2290905		0.063970
NC_000913	2290905	2290910		0.224312
NC_000913	2290910	2290915		0.180382
NC_000913	2290915	2290920		0.175249
NC_000913	2290920	2290925		0.203179
NC_000913	2290925	2290930		0.242139
NC_000913	2290930	2290935		0.225228
NC_000913	2290935	2290940		0.134098
NC_000913	2290940	2290945		0.203639
NC_000913	2290945	2290950		0.157217
NC_000913	2290950	2290955		0.153137
NC_000913	2290955	2290960		0.118838
NC_000913	2290960	2290965		0.122315
NC_000913	2290965	2290970		0.138591
NC_000913	2290970	2290975		0.131915
NC_000913	2290975	2290980		0.125243
NC_000913	2290980	2290985		0.321970
NC_000913	2290985	2290990		0.174216
NC_000913	2290990	2290995		0.149260
NC_000913	2290995	2291000		0.165286
NC_000913	2291000	2291005		0.185712
NC_000913	2291005	2291010		0.256058
NC_000913	2291010	2291015		0.747081
NC_000913	2291015	2291020		0.644907
NC_000913	2291020	2291025		1.057772
NC_000913	2291025	2291030		1.084855
NC_000913	2291030	2291035		1.178668
NC_000913	2291035	2291040		1.376149
NC_000913	2291040	2291045		1.529900
NC_000913	2291045	2291050		1.532357
NC_000913	2291050	2291055		1.579196
NC_000913	2291055	2291060		1.452936
NC_000913	2291060	2291065		1.170441
NC_000913	2291065	2291070		1.170993
NC_000913	2291070	2291075		1.291253
NC_000913	2291075	2291080		1.391818
NC_000913	2291080	2291085		1.486362
NC_000913	2291085	2291090		1.841451
NC_000913	2291090	2291095		1.504919
NC_000913	2291095	2291100		1.094922
NC_000913	2291100	2291105		1.125072
NC_000913	2291105	2291110		1.183863
NC_000913	2291110	2291115		1.156672
NC_000913	2291115	2291120		1.304521
NC_000913	2291120	2291125		1.917247
NC_000913	2291125	2291130		1.829189
NC_000913	2291130	2291135		2.779208
NC_000913	2291135	2291140		2.814927
NC_000913	2291140	2291145		3.095973
NC_000913	2291145	2291150		2.904659
NC_000913	2291150	2291155		3.154527
NC_000913	2291155	2291160		3.221891
NC_000913	2291160	2291165		3.745302
NC_000913	2291165	2291170		4.104615
NC_000913	2291170	2291175		4.454636
NC_000913	2291175	2291180		4.416031
NC_000913	2291180	2291185		4.508680
NC_000913	2291185	2291190		5.514160
NC_000913	2291190	2291195		5.709483
NC_000913	2291195	2291200		6.080259
NC_000913	2291200	2291205		6.120897
NC_000913	2291205	2291210		6.225217
NC_000913	2291210	2291215		7.017370
NC_000913	2291215	2291220		7.487005
NC_000913	2291220	2291225		9.868635
NC_000913	2291225	2291230		11.035431
NC_000913	2291230	2291235		11.842324
NC_000913	2291235	2291240		12.900335
NC_000913	2291240	2291245		18.338239
NC_000913	2291245	2291250		18.702306
NC_000913	2291250	2291255		15.359301
NC_000913	2291255	2291260		14.585005
NC_000913	2291260	2291265		13.251659
NC_000913	2291265	2291270		12.866906
NC_000913	2291270	2291275		11.902754
NC_000913	2291275	2291280		10.385035
NC_000913	2291280	2291285		7.797070
NC_000913	2291285	2291290		6.551428
NC_000913	2291290	2291295		6.158404
NC_000913	2291295	2291300		5.572639
NC_000913	2291300	2291305		4.666452
NC_000913	2291305	2291310		4.325947
NC_000913	2291310	2291315		4.111024
NC_000913	2291315	2291320		4.217938
NC_000913	2291320	2291325		3.435480
NC_000913	2291325	2291330		3.397231
NC_000913	2291330	2291335		3.332500
NC_000913	2291335	2291340		3.471068
NC_000913	2291340	2291345		3.435215
NC_000913	2291345	2291350		3.514013
NC_000913	2291350	2291355		3.377479
NC_000913	2291355	2291360		3.350939
NC_000913	2291360	2291365		3.395705
NC_000913	2291365	2291370		3.930076
NC_000913	2291370	2291375		3.275571
NC_000913	2291375	2291380		2.957966
NC_000913	2291380	2291385		2.462571
NC_000913	2291385	2291390		2.411732
NC_000913	2291390	2291395		2.066922
NC_000913	2291395	2291400		2.119840
NC_000913	2291400	2291405		2.161899
NC_000913	2291405	2291410		1.946288
NC_000913	2291410	2291415		1.705540
NC_000913	2291415	2291420		0.969310
NC_000913	2291420	2291425		0.828788
NC_000913	2291425	2291430		0.796217
NC_000913	2291430	2291435		0.714433
NC_000913	2291435	2291440		0.644143
NC_000913	2291440	2291445		0.603848
NC_000913	2291445	2291450		0.548577
NC_000913	2291450	2291455		0.466537
NC_000913	2291455	2291460		0.250901
NC_000913	2291460	2291465		0.197365
NC_000913	2291465	2291470		0.160456
NC_000913	2291470	2291475		0.146650
NC_000913	2291475	2291480		0.137144
NC_000913	2291480	2291485		0.144174
NC_000913	2291485	2291490		0.227047
NC_000913	2291490	2291495		0.241911
NC_000913	2291495	2291500		0.295346
NC_000913	2291500	2291505		0.279505
NC_000913	2291505	2291510		0.303682
NC_000913	2291510	2291515		0.350357
NC_000913	2291515	2291520		0.443532
NC_000913	2291520	2291525		0.392199
NC_000913	2291525	2291530		0.345963
NC_000913	2291530	2291535		0.251989
NC_000913	2291535	2291540		0.151461
NC_000913	2291540	2291545		0.113788
NC_000913	2291545	2291550		0.110802
NC_000913	2291550	2291555		0.103221
NC_000913	2291555	2291560		0.122031
NC_000913	2291560	2291565		0.082437
NC_000913	2291565	2291570		0.070593
NC_000913	2291570	2291575		0.078161
NC_000913	2291575	2291580		0.077810
NC_000913	2291580	2291585		0.074849
NC_000913	2291585	2291590		0.070924
NC_000913	2291590	2291595		0.083442
NC_000913	2291595	2291600		0.116827
NC_000913	2291600	2291605		0.119099
NC_000913	2291605	2291610		0.120201
NC_000913	2291610	2291615		0.095748
NC_000913	2291615	2291620		0.102477
NC_000913	2291620	2291625		0.098292
NC_000913	2291625	2291630		0.079663
NC_000913	2291630	2291635		0.091034
NC_000913	2291635	2291640		0.108773
NC_000913	2291640	2291645		0.143961
NC_000913	2291645	2291650		0.146389
NC_000913	2291650	2291655		0.152984
NC_000913	2291655	2291660		0.161257
NC_000913	2291660	2291665		0.193312
NC_000913	2291665	2291670		0.232433
NC_000913	2291670	2291675		0.211667
NC_000913	2291675	2291680		0.209890
NC_000913	2291680	2291685		0.296918
NC_000913	2291685	2291690		0.320685
NC_000913	2291690	2291695		0.346345
NC_000913	2291695	2291700		0.349268
NC_000913	2291700	2291705		0.309812
NC_000913	2291705	2291710		0.208952
NC_000913	2291710	2291715		0.163562
NC_000913	2291715	2291720		0.209847
NC_000913	2291720	2291725		0.249378
NC_000913	2291725	2291730		0.244357
NC_000913	2291730	2291735		0.468197
NC_000913	2291735	2291740		0.608714
NC_000913	2291740	2291745		0.622511
NC_000913	2291745	2291750		0.959023
NC_000913	2291750	2291755		1.422836
NC_000913	2291755	2291760		1.090192
NC_000913	2291760	2291765		1.029159
NC_000913	2291765	2291770		0.945473
NC_000913	2291770	2291775		0.777469
NC_000913	2291775	2291780		0.616906
NC_000913	2291780	2291785		0.633796
NC_000913	2291785	2291790		0.542695
NC_000913	2291790	2291795		0.455499
NC_000913	2291795	2291800		0.449072
NC_000913	2291800	2291805		0.431558
NC_000913	2291805	2291810		0.411919
NC_000913	2291810	2291815		0.450122
NC_000913	2291815	2291820		0.436912
NC_000913	2291820	2291825		0.451747
NC_000913	2291825	2291830		0.417113
NC_000913	2291830	2291835		0.497381
NC_000913	2291835	2291840		0.455203
NC_000913	2291840	2291845		0.431625
NC_000913	2291845	2291850		0.383597
NC_000913	2291850	2291855		0.566077
NC_000913	2291855	2291860		0.457207
NC_000913	2291860	2291865		0.453704
NC_000913	2291865	2291870		0.389236
NC_000913	2291870	2291875		0.404693
NC_000913	2291875	2291880		0.394862
NC_000913	2291880	2291885		0.383631
NC_000913	2291885	2291890		0.359269
NC_000913	2291890	2291895		0.410695
NC_000913	2291895	2291900		0.432960
NC_000913	2291900	2291905		0.457651
NC_000913	2291905	2291910		0.398538
NC_000913	2291910	2291915		0.373491
NC_000913	2291915	2291920		0.299753
NC_000913	2291920	2291925		0.258507
NC_000913	2291925	2291930		0.197579
NC_000913	2291930	2291935		0.198797
NC_000913	2291935	2291940		0.151334
NC_000913	2291940	2291945		0.193715
NC_000913	2291945	2291950		0.200302
NC_000913	2291950	2291955		0.216973
NC_000913	2291955	2291960		0.292591
NC_000913	2291960	2291965		0.525051
NC_000913	2291965	2291970		0.259320
NC_000913	2291970	2291975		0.138450
NC_000913	2291975	2291980		0.092627
NC_000913	2291980	2291985		0.089918
NC_000913	2291985	2291990		0.087856
NC_000913	2291990	2291995		0.092283
NC_000913	2291995	2292000		0.087166
NC_000913	2292000	2292005		0.142749
NC_000913	2292005	2292010		0.158534
NC_000913	2292010	2292015		0.224177
NC_000913	2292015	2292020		0.212814
NC_000913	2292020	2292025		0.160274
NC_000913	2292025	2292030		0.136356
NC_000913	2292030	2292035		0.109604
NC_000913	2292035	2292040		0.107945
NC_000913	2292040	2292045		0.116436
NC_000913	2292045	2292050		0.108651
NC_000913	2292050	2292055		0.149429
NC_000913	2292055	2292060		0.822457
NC_000913	2292060	2292065		0.899373
NC_000913	2292065	2292070		0.872903
NC_000913	2292070	2292075		0.861155
NC_000913	2292075	2292080		0.709462
NC_000913	2292080	2292085		0.613870
NC_000913	2292085	2292090		0.510713
NC_000913	2292090	2292095		0.481629
NC_000913	2292095	2292100		0.427234
NC_000913	2292100	2292105		0.427287
NC_000913	2292105	2292110		0.453457
NC_000913	2292110	2292115		0.466629
NC_000913	2292115	2292120		0.504582
NC_000913	2292120	2292125		0.719431
NC_000913	2292125	2292130		0.803216
NC_000913	2292130	2292135		0.973436
NC_000913	2292135	2292140		0.552509
NC_000913	2292140	2292145		0.329384
NC_000913	2292145	2292150		0.274268
NC_000913	2292150	2292155		0.257432
NC_000913	2292155	2292160		0.254246
NC_000913	2292160	2292165		0.251153
NC_000913	2292165	2292170		0.126343
NC_000913	2292170	2292175		0.105705
NC_000913	2292175	2292180		0.195399
NC_000913	2292180	2292185		0.252799
NC_000913	2292185	2292190		0.357263
NC_000913	2292190	2292195		0.399494
NC_000913	2292195	2292200		0.598660
NC_000913	2292200	2292205		0.541415
NC_000913	2292205	2292210		0.407381
NC_000913	2292210	2292215		0.411568
NC_000913	2292215	2292220		0.530829
NC_000913	2292220	2292225		0.593666
NC_000913	2292225	2292230		0.591711
NC_000913	2292230	2292235		0.618579
NC_000913	2292235	2292240		0.607123
NC_000913	2292240	2292245		0.602806
NC_000913	2292245	2292250		0.960602
NC_000913	2292250	2292255		0.794758
NC_000913	2292255	2292260		0.429548
NC_000913	2292260	2292265		0.340900
NC_000913	2292265	2292270		0.148428
NC_000913	2292270	2292275		0.074517
NC_000913	2292275	2292280		0.064727
NC_000913	2292280	2292285		0.060757
NC_000913	2292285	2292290		0.054784
NC_000913	2292290	2292295		0.044519
NC_000913	2292295	2292300		0.050621
NC_000913	2292300	2292305		0.053130
NC_000913	2292305	2292310		0.064532
NC_000913	2292310	2292315		0.080092
NC_000913	2292315	2292320		0.128063
NC_000913	2292320	2292325		0.147561
NC_000913	2292325	2292330		0.216390
NC_000913	2292330	2292335		0.193131
NC_000913	2292335	2292340		0.265550
NC_000913	2292340	2292345		0.070128
NC_000913	2292345	2292350		0.081568
NC_000913	2292350	2292355		0.045984
NC_000913	2292355	2292360		0.035356
NC_000913	2292360	2292365		0.041340
NC_000913	2292365	2292370		0.042403
NC_000913	2292370	2292375		0.051364
NC_000913	2292375	2292380		0.073637
NC_000913	2292380	2292385		0.107528
NC_000913	2292385	2292390		0.219756
NC_000913	2292390	2292395		0.274721
NC_000913	2292395	2292400		0.305115
NC_000913	2292400	2292405		0.259110
NC_000913	2292405	2292410		0.259510
NC_000913	2292410	2292415		0.255054
NC_000913	2292415	2292420		0.188865
NC_000913	2292420	2292425		0.172401
NC_000913	2292425	2292430		0.222743
NC_000913	2292430	2292435		0.255353
NC_000913	2292435	2292440		0.209071
NC_000913	2292440	2292445		0.216639
NC_000913	2292445	2292450		0.231503
NC_000913	2292450	2292455		0.183166
NC_000913	2292455	2292460		0.192379
NC_000913	2292460	2292465		0.256439
NC_000913	2292465	2292470		0.327890
NC_000913	2292470	2292475		0.386442
NC_000913	2292475	2292480		0.345318
NC_000913	2292480	2292485		0.382711
NC_000913	2292485	2292490		0.438605
NC_000913	2292490	2292495		0.426902
NC_000913	2292495	2292500		0.470276
NC_000913	2292500	2292505		0.404580
NC_000913	2292505	2292510		0.345401
NC_000913	2292510	2292515		0.337712
NC_000913	2292515	2292520		0.362264
NC_000913	2292520	2292525		0.226865
NC_000913	2292525	2292530		0.043725
NC_000913	2292530	2292535		0.029341
NC_000913	2292535	2292540		0.034735
NC_000913	2292540	2292545		0.031044
NC_000913	2292545	2292550		0.039065
NC_000913	2292550	2292555		0.044924
NC_000913	2292555	2292560		0.056267
NC_000913	2292560	2292565		0.063958
NC_000913	2292565	2292570		0.104884
NC_000913	2292570	2292575		0.116447
NC_000913	2292575	2292580		0.121102
NC_000913	2292580	2292585		0.073334
NC_000913	2292585	2292590		0.074585
NC_000913	2292590	2292595		0.060264
NC_000913	2292595	2292600		0.042986
NC_000913	2292600	2292605		0.035530
NC_000913	2292605	2292610		0.031823
NC_000913	2292610	2292615		0.033717
NC_000913	2292615	2292620		0.039007
NC_000913	2292620	2292625		0.051649
NC_000913	2292625	2292630		0.061556
NC_000913	2292630	2292635		0.108421
NC_000913	2292635	2292640		0.133226
NC_000913	2292640	2292645		0.173144
NC_000913	2292645	2292650		0.180968
NC_000913	2292650	2292655		0.242039
NC_000913	2292655	2292660		0.111117
NC_000913	2292660	2292665		0.014094
NC_000913	2292665	2292670		0.009021
NC_000913	2292670	2292675		0.010573
NC_000913	2292675	2292680		0.011110
NC_000913	2292680	2292685		0.008807
NC_000913	2292685	2292690		0.008890
NC_000913	2292690	2292695		0.077774
NC_000913	2292695	2292700		0.195063
NC_000913	2292700	2292705		0.174995
NC_000913	2292705	2292710		0.069471
NC_000913	2292710	2292715		0.055767
NC_000913	2292715	2292720		0.054878
NC_000913	2292720	2292725		0.049901
NC_000913	2292725	2292730		0.055040
NC_000913	2292730	2292735		0.058268
NC_000913	2292735	2292740		0.072614
NC_000913	2292740	2292745		0.128806
NC_000913	2292745	2292750		0.226493
NC_000913	2292750	2292755		0.267442
NC_000913	2292755	2292760		0.234535
NC_000913	2292760	2292765		0.250827
NC_000913	2292765	2292770		0.266032
NC_000913	2292770	2292775		0.224495
NC_000913	2292775	2292780		0.187622
NC_000913	2292780	2292785		0.200870
NC_000913	2292785	2292790		0.190278
NC_000913	2292790	2292795		0.200779
NC_000913	2292795	2292800		0.188756
NC_000913	2292800	2292805		0.173523
NC_000913	2292805	2292810		0.148699
NC_000913	2292810	2292815		0.237105
NC_000913	2292815	2292820		0.048026
NC_000913	2292820	2292825		0.032133
NC_000913	2292825	2292830		0.028481
NC_000913	2292830	2292835		0.029390
NC_000913	2292835	2292840		0.028573
NC_000913	2292840	2292845		0.027419
NC_000913	2292845	2292850		0.027697
NC_000913	2292850	2292855		0.033777
NC_000913	2292855	2292860		0.159574
NC_000913	2292860	2292865		0.313929
NC_000913	2292865	2292870		0.478656
NC_000913	2292870	2292875		0.680122
NC_000913	2292875	2292880		0.788039
NC_000913	2292880	2292885		0.715837
NC_000913	2292885	2292890		0.715952
NC_000913	2292890	2292895		0.717861
NC_000913	2292895	2292900		0.814545
NC_000913	2292900	2292905		0.935235
NC_000913	2292905	2292910		0.956352
NC_000913	2292910	2292915		1.030725
NC_000913	2292915	2292920		1.065402
NC_000913	2292920	2292925		2.094917
NC_000913	2292925	2292930		2.302889
NC_000913	2292930	2292935		4.038734
NC_000913	2292935	2292940		4.983195
NC_000913	2292940	2292945		5.386315
NC_000913	2292945	2292950		3.620424
NC_000913	2292950	2292955		2.802908
NC_000913	2292955	2292960		1.877116
NC_000913	2292960	2292965		1.853198
NC_000913	2292965	2292970		1.320272
NC_000913	2292970	2292975		1.293867
NC_000913	2292975	2292980		1.272559
NC_000913	2292980	2292985		1.203987
NC_000913	2292985	2292990		1.185068
NC_000913	2292990	2292995		1.102884
NC_000913	2292995	2293000		1.077211
NC_000913	2293000	2293005		1.017721
NC_000913	2293005	2293010		1.168406
NC_000913	2293010	2293015		1.254612
NC_000913	2293015	2293020		1.340153
NC_000913	2293020	2293025		0.853192
NC_000913	2293025	2293030		0.665864
NC_000913	2293030	2293035		0.626080
NC_000913	2293035	2293040		0.567775
NC_000913	2293040	2293045		0.492869
NC_000913	2293045	2293050		0.469556
NC_000913	2293050	2293055		0.386180
NC_000913	2293055	2293060		0.393922
NC_000913	2293060	2293065		0.425613
NC_000913	2293065	2293070		0.391241
NC_000913	2293070	2293075		0.354432
NC_000913	2293075	2293080		0.515950
NC_000913	2293080	2293085		0.514092
NC_000913	2293085	2293090		0.525659
NC_000913	2293090	2293095		0.485460
NC_000913	2293095	2293100		0.370770
NC_000913	2293100	2293105		0.294106
NC_000913	2293105	2293110		0.291055
NC_000913	2293110	2293115		0.269757
NC_000913	2293115	2293120		0.288427
NC_000913	2293120	2293125		0.311524
NC_000913	2293125	2293130		0.473148
NC_000913	2293130	2293135		0.512901
NC_000913	2293135	2293140		0.462911
NC_000913	2293140	2293145		0.425900
NC_000913	2293145	2293150		0.392548
NC_000913	2293150	2293155		0.371420
NC_000913	2293155	2293160		0.334631
NC_000913	2293160	2293165		0.338212
NC_000913	2293165	2293170		0.321324
NC_000913	2293170	2293175		0.470047
NC_000913	2293175	2293180		0.399494
NC_000913	2293180	2293185		0.512660
NC_000913	2293185	2293190		0.570790
NC_000913	2293190	2293195		0.587817
NC_000913	2293195	2293200		0.602964
NC_000913	2293200	2293205		0.760769
NC_000913	2293205	2293210		0.984302
NC_000913	2293210	2293215		0.454931
NC_000913	2293215	2293220		0.395479
NC_000913	2293220	2293225		0.385004
NC_000913	2293225	2293230		0.207096
NC_000913	2293230	2293235		0.166438
NC_000913	2293235	2293240		0.146717
NC_000913	2293240	2293245		0.121831
NC_000913	2293245	2293250		0.125941
NC_000913	2293250	2293255		0.122135
NC_000913	2293255	2293260		0.148854
NC_000913	2293260	2293265		0.147581
NC_000913	2293265	2293270		0.159541
NC_000913	2293270	2293275		0.165136
NC_000913	2293275	2293280		0.138432
NC_000913	2293280	2293285		0.134499
NC_000913	2293285	2293290		0.143493
NC_000913	2293290	2293295		0.130119
NC_000913	2293295	2293300		0.118470
NC_000913	2293300	2293305		0.182317
NC_000913	2293305	2293310		0.275510
NC_000913	2293310	2293315		0.467395
NC_000913	2293315	2293320		0.470277
NC_000913	2293320	2293325		0.466418
NC_000913	2293325	2293330		0.615184
NC_000913	2293330	2293335		1.229043
NC_000913	2293335	2293340		0.769996
NC_000913	2293340	2293345		0.194903
NC_000913	2293345	2293350		0.045347
NC_000913	2293350	2293355		0.030101
NC_000913	2293355	2293360		0.018503
NC_000913	2293360	2293365		0.007875
NC_000913	2293365	2293370		0.014576
NC_000913	2293370	2293375		0.039990
NC_000913	2293375	2293380		0.044476
NC_000913	2293380	2293385		0.038965
NC_000913	2293385	2293390		0.058333
NC_000913	2293390	2293395		0.098631
NC_000913	2293395	2293400		0.176292
NC_000913	2293400	2293405		0.195591
NC_000913	2293405	2293410		0.282891
NC_000913	2293410	2293415		0.402136
NC_000913	2293415	2293420		0.274490
NC_000913	2293420	2293425		0.185824
NC_000913	2293425	2293430		0.183529
NC_000913	2293430	2293435		0.199502
NC_000913	2293435	2293440		0.201978
NC_000913	2293440	2293445		0.215318
NC_000913	2293445	2293450		0.239490
NC_000913	2293450	2293455		0.239230
NC_000913	2293455	2293460		0.447927
NC_000913	2293460	2293465		0.366188
NC_000913	2293465	2293470		0.409407
NC_000913	2293470	2293475		0.442027
NC_000913	2293475	2293480		0.449111
NC_000913	2293480	2293485		0.485622
NC_000913	2293485	2293490		0.450500
NC_000913	2293490	2293495		0.352475
NC_000913	2293495	2293500		0.341045
NC_000913	2293500	2293505		0.319366
NC_000913	2293505	2293510		0.339509
NC_000913	2293510	2293515		0.194483
NC_000913	2293515	2293520		0.184042
NC_000913	2293520	2293525		0.140159
NC_000913	2293525	2293530		0.133822
NC_000913	2293530	2293535		0.164425
NC_000913	2293535	2293540		0.182820
NC_000913	2293540	2293545		0.182633
NC_000913	2293545	2293550		0.215008
NC_000913	2293550	2293555		0.206939
NC_000913	2293555	2293560		0.261056
NC_000913	2293560	2293565		0.378876
NC_000913	2293565	2293570		0.333268
NC_000913	2293570	2293575		0.440368
NC_000913	2293575	2293580		0.400503
NC_000913	2293580	2293585		0.213984
NC_000913	2293585	2293590		0.192651
NC_000913	2293590	2293595		0.181140
NC_000913	2293595	2293600		0.206710
NC_000913	2293600	2293605		0.218783
NC_000913	2293605	2293610		0.209404
NC_000913	2293610	2293615		0.290049
NC_000913	2293615	2293620		0.328130
NC_000913	2293620	2293625		0.463330
NC_000913	2293625	2293630		0.559302
NC_000913	2293630	2293635		0.563809
NC_000913	2293635	2293640		0.513462
NC_000913	2293640	2293645		0.451167
NC_000913	2293645	2293650		0.292683
NC_000913	2293650	2293655		0.210695
NC_000913	2293655	2293660		0.197656
NC_000913	2293660	2293665		0.216545
NC_000913	2293665	2293670		0.224217
NC_000913	2293670	2293675		0.232991
NC_000913	2293675	2293680		0.281766
NC_000913	2293680	2293685		0.229656
NC_000913	2293685	2293690		0.232877
NC_000913	2293690	2293695		0.233036
NC_000913	2293695	2293700		0.231884
NC_000913	2293700	2293705		0.221159
NC_000913	2293705	2293710		0.230997
NC_000913	2293710	2293715		0.277614
NC_000913	2293715	2293720		0.245721
NC_000913	2293720	2293725		0.345740
NC_000913	2293725	2293730		0.347771
NC_000913	2293730	2293735		0.233463
NC_000913	2293735	2293740		0.272842
NC_000913	2293740	2293745		0.258721
NC_000913	2293745	2293750		0.251674
NC_000913	2293750	2293755		0.410905
NC_000913	2293755	2293760		0.452509
NC_000913	2293760	2293765		0.464500
NC_000913	2293765	2293770		0.475872
NC_000913	2293770	2293775		0.635600
NC_000913	2293775	2293780		0.752404
NC_000913	2293780	2293785		0.435921
NC_000913	2293785	2293790		0.393525
NC_000913	2293790	2293795		0.400014
NC_000913	2293795	2293800		0.410709
NC_000913	2293800	2293805		0.370065
NC_000913	2293805	2293810		0.279121
NC_000913	2293810	2293815		0.285864
NC_000913	2293815	2293820		0.271412
NC_000913	2293820	2293825		0.264242
NC_000913	2293825	2293830		0.386286
NC_000913	2293830	2293835		0.444605
NC_000913	2293835	2293840		0.515727
NC_000913	2293840	2293845		0.522136
NC_000913	2293845	2293850		0.497930
NC_000913	2293850	2293855		0.342703
NC_000913	2293855	2293860		0.264766
NC_000913	2293860	2293865		0.209756
NC_000913	2293865	2293870		0.211176
NC_000913	2293870	2293875		0.205612
NC_000913	2293875	2293880		0.193102
NC_000913	2293880	2293885		0.205195
NC_000913	2293885	2293890		0.285482
NC_000913	2293890	2293895		0.354626
NC_000913	2293895	2293900		0.422014
NC_000913	2293900	2293905		0.398492
NC_000913	2293905	2293910		0.316065
NC_000913	2293910	2293915		0.284977
NC_000913	2293915	2293920		0.252916
NC_000913	2293920	2293925		0.187007
NC_000913	2293925	2293930		0.196993
NC_000913	2293930	2293935		0.190234
NC_000913	2293935	2293940		0.277194
NC_000913	2293940	2293945		0.252947
NC_000913	2293945	2293950		0.226801
NC_000913	2293950	2293955		0.462290
NC_000913	2293955	2293960		0.340051
NC_000913	2293960	2293965		0.559685
NC_000913	2293965	2293970		0.285991
NC_000913	2293970	2293975		0.196471
NC_000913	2293975	2293980		0.168810
NC_000913	2293980	2293985		0.172565
NC_000913	2293985	2293990		0.109913
NC_000913	2293990	2293995		0.099979
NC_000913	2293995	2294000		0.104026
NC_000913	2294000	2294005		0.144624
NC_000913	2294005	2294010		0.175090
NC_000913	2294010	2294015		0.121536
NC_000913	2294015	2294020		0.115658
NC_000913	2294020	2294025		0.126465
NC_000913	2294025	2294030		0.126963
NC_000913	2294030	2294035		0.133125
NC_000913	2294035	2294040		0.152840
NC_000913	2294040	2294045		0.162115
NC_000913	2294045	2294050		0.247690
NC_000913	2294050	2294055		0.267364
NC_000913	2294055	2294060		0.260218
NC_000913	2294060	2294065		0.244589
NC_000913	2294065	2294070		0.226232
NC_000913	2294070	2294075		0.230324
NC_000913	2294075	2294080		0.204954
NC_000913	2294080	2294085		0.212678
NC_000913	2294085	2294090		0.242650
NC_000913	2294090	2294095		0.230668
NC_000913	2294095	2294100		0.251499
NC_000913	2294100	2294105		0.244100
NC_000913	2294105	2294110		0.328924
NC_000913	2294110	2294115		0.296020
NC_000913	2294115	2294120		0.304361
NC_000913	2294120	2294125		0.293146
NC_000913	2294125	2294130		0.422566
NC_000913	2294130	2294135		0.271606
NC_000913	2294135	2294140		0.288173
NC_000913	2294140	2294145		0.283093
NC_000913	2294145	2294150		0.305603
NC_000913	2294150	2294155		0.298973
NC_000913	2294155	2294160		0.296883
NC_000913	2294160	2294165		0.316866
NC_000913	2294165	2294170		0.282967
NC_000913	2294170	2294175		0.199549
NC_000913	2294175	2294180		0.228257
NC_000913	2294180	2294185		0.213026
NC_000913	2294185	2294190		0.218600
NC_000913	2294190	2294195		0.204667
NC_000913	2294195	2294200		0.230363
NC_000913	2294200	2294205		0.240521
NC_000913	2294205	2294210		0.281287
NC_000913	2294210	2294215		0.595643
NC_000913	2294215	2294220		0.606380
NC_000913	2294220	2294225		0.482108
NC_000913	2294225	2294230		0.483430
NC_000913	2294230	2294235		0.566340
NC_000913	2294235	2294240		0.481451
NC_000913	2294240	2294245		0.400124
NC_000913	2294245	2294250		0.453593
NC_000913	2294250	2294255		0.385614
NC_000913	2294255	2294260		0.407041
NC_000913	2294260	2294265		0.373046
NC_000913	2294265	2294270		0.352077
NC_000913	2294270	2294275		0.361296
NC_000913	2294275	2294280		0.396971
NC_000913	2294280	2294285		0.379863
NC_000913	2294285	2294290		0.378787
NC_000913	2294290	2294295		0.315368
NC_000913	2294295	2294300		0.274837
NC_000913	2294300	2294305		0.233450
NC_000913	2294305	2294310		0.185577
NC_000913	2294310	2294315		0.213947
NC_000913	2294315	2294320		0.204523
NC_000913	2294320	2294325		0.209211
NC_000913	2294325	2294330		0.221335
NC_000913	2294330	2294335		0.205715
NC_000913	2294335	2294340		0.128315
NC_000913	2294340	2294345		0.133530
NC_000913	2294345	2294350		0.115617
NC_000913	2294350	2294355		0.109858
NC_000913	2294355	2294360		0.119218
NC_000913	2294360	2294365		0.154913
NC_000913	2294365	2294370		0.179752
NC_000913	2294370	2294375		0.548180
NC_000913	2294375	2294380		0.470836
NC_000913	2294380	2294385		0.563697
NC_000913	2294385	2294390		0.527841
NC_000913	2294390	2294395		0.548008
NC_000913	2294395	2294400		0.616059
NC_000913	2294400	2294405		0.588097
NC_000913	2294405	2294410		0.575545
NC_000913	2294410	2294415		0.748457
NC_000913	2294415	2294420		0.649866
NC_000913	2294420	2294425		0.662309
NC_000913	2294425	2294430		0.756851
NC_000913	2294430	2294435		0.753396
NC_000913	2294435	2294440		0.870298
NC_000913	2294440	2294445		0.314093
NC_000913	2294445	2294450		0.151035
NC_000913	2294450	2294455		0.086966
NC_000913	2294455	2294460		0.104700
NC_000913	2294460	2294465		0.103628
NC_000913	2294465	2294470		0.073055
NC_000913	2294470	2294475		0.074868
NC_000913	2294475	2294480		0.087611
NC_000913	2294480	2294485		0.118381
NC_000913	2294485	2294490		0.156636
NC_000913	2294490	2294495		0.240314
NC_000913	2294495	2294500		0.283452
NC_000913	2294500	2294505		0.299355
NC_000913	2294505	2294510		0.258636
NC_000913	2294510	2294515		0.255320
NC_000913	2294515	2294520		0.243073
NC_000913	2294520	2294525		0.352318
NC_000913	2294525	2294530		0.321192
NC_000913	2294530	2294535		0.353023
NC_000913	2294535	2294540		0.387331
NC_000913	2294540	2294545		0.420130
NC_000913	2294545	2294550		0.432406
NC_000913	2294550	2294555		0.429986
NC_000913	2294555	2294560		0.636444
NC_000913	2294560	2294565		0.557118
NC_000913	2294565	2294570		0.514284
NC_000913	2294570	2294575		0.561807
NC_000913	2294575	2294580		0.560590
NC_000913	2294580	2294585		0.530685
NC_000913	2294585	2294590		0.506867
NC_000913	2294590	2294595		0.466421
NC_000913	2294595	2294600		0.592028
NC_000913	2294600	2294605		0.577551
NC_000913	2294605	2294610		0.555259
NC_000913	2294610	2294615		0.453235
NC_000913	2294615	2294620		0.389218
NC_000913	2294620	2294625		0.378905
NC_000913	2294625	2294630		0.391147
NC_000913	2294630	2294635		0.443651
NC_000913	2294635	2294640		0.381491
NC_000913	2294640	2294645		0.323764
NC_000913	2294645	2294650		0.337397
NC_000913	2294650	2294655		0.294008
NC_000913	2294655	2294660		0.338017
NC_000913	2294660	2294665		0.422594
NC_000913	2294665	2294670		0.367435
NC_000913	2294670	2294675		0.364659
NC_000913	2294675	2294680		0.469736
NC_000913	2294680	2294685		0.368613
NC_000913	2294685	2294690		0.473966
NC_000913	2294690	2294695		0.515425
NC_000913	2294695	2294700		0.653756
NC_000913	2294700	2294705		0.417939
NC_000913	2294705	2294710		0.354922
NC_000913	2294710	2294715		0.417007
NC_000913	2294715	2294720		0.487479
NC_000913	2294720	2294725		0.477160
NC_000913	2294725	2294730		0.403622
NC_000913	2294730	2294735		0.281974
NC_000913	2294735	2294740		0.171355
NC_000913	2294740	2294745		0.175093
NC_000913	2294745	2294750		0.168155
NC_000913	2294750	2294755		0.174754
NC_000913	2294755	2294760		0.148846
NC_000913	2294760	2294765		0.209397
NC_000913	2294765	2294770		0.324612
NC_000913	2294770	2294775		0.312822
NC_000913	2294775	2294780		0.364111
NC_000913	2294780	2294785		0.377570
NC_000913	2294785	2294790		0.360723
NC_000913	2294790	2294795		0.371724
NC_000913	2294795	2294800		0.385582
NC_000913	2294800	2294805		0.460130
NC_000913	2294805	2294810		0.418448
NC_000913	2294810	2294815		0.476874
NC_000913	2294815	2294820		0.483770
NC_000913	2294820	2294825		0.451381
NC_000913	2294825	2294830		0.443352
NC_000913	2294830	2294835		0.483314
NC_000913	2294835	2294840		0.682424
NC_000913	2294840	2294845		0.741929
NC_000913	2294845	2294850		0.729144
NC_000913	2294850	2294855		0.630319
NC_000913	2294855	2294860		0.651411
NC_000913	2294860	2294865		0.486110
NC_000913	2294865	2294870		0.441325
NC_000913	2294870	2294875		0.408038
NC_000913	2294875	2294880		0.456225
NC_000913	2294880	2294885		0.477311
NC_000913	2294885	2294890		0.607593
NC_000913	2294890	2294895		0.748639
NC_000913	2294895	2294900		0.776208
NC_000913	2294900	2294905		1.054196
NC_000913	2294905	2294910		1.236403
NC_000913	2294910	2294915		0.797059
NC_000913	2294915	2294920		0.794060
NC_000913	2294920	2294925		0.318542
NC_000913	2294925	2294930		0.252134
NC_000913	2294930	2294935		0.157175
NC_000913	2294935	2294940		0.146014
NC_000913	2294940	2294945		0.136724
NC_000913	2294945	2294950		0.147523
NC_000913	2294950	2294955		0.194951
NC_000913	2294955	2294960		0.297118
NC_000913	2294960	2294965		0.318302
NC_000913	2294965	2294970		0.446261
NC_000913	2294970	2294975		0.464066
NC_000913	2294975	2294980		0.428670
NC_000913	2294980	2294985		0.462378
NC_000913	2294985	2294990		0.508427
NC_000913	2294990	2294995		0.508646
NC_000913	2294995	2295000		0.515604
NC_000913	2295000	2295005		0.402827
NC_000913	2295005	2295010		0.426210
NC_000913	2295010	2295015		0.482539
NC_000913	2295015	2295020		0.541127
NC_000913	2295020	2295025		0.822588
NC_000913	2295025	2295030		0.569252
NC_000913	2295030	2295035		0.229095
NC_000913	2295035	2295040		0.159256
NC_000913	2295040	2295045		0.159391
NC_000913	2295045	2295050		0.174781
NC_000913	2295050	2295055		0.161218
NC_000913	2295055	2295060		0.170496
NC_000913	2295060	2295065		0.189480
NC_000913	2295065	2295070		0.212755
NC_000913	2295070	2295075		0.292190
NC_000913	2295075	2295080		0.502539
NC_000913	2295080	2295085		0.605018
NC_000913	2295085	2295090		0.451725
NC_000913	2295090	2295095		0.404179
NC_000913	2295095	2295100		0.358904
NC_000913	2295100	2295105		0.305656
NC_000913	2295105	2295110		0.324139
NC_000913	2295110	2295115		0.353844
NC_000913	2295115	2295120		0.395831
NC_000913	2295120	2295125		0.472485
NC_000913	2295125	2295130		0.579007
NC_000913	2295130	2295135		0.495657
NC_000913	2295135	2295140		0.347176
NC_000913	2295140	2295145		0.345173
NC_000913	2295145	2295150		0.294871
NC_000913	2295150	2295155		0.175404
NC_000913	2295155	2295160		0.149015
NC_000913	2295160	2295165		0.120115
NC_000913	2295165	2295170		0.110258
NC_000913	2295170	2295175		0.124816
NC_000913	2295175	2295180		0.129970
NC_000913	2295180	2295185		0.172424
NC_000913	2295185	2295190		0.097965
NC_000913	2295190	2295195		0.113079
NC_000913	2295195	2295200		0.108050
NC_000913	2295200	2295205		0.121735
NC_000913	2295205	2295210		0.134212
NC_000913	2295210	2295215		0.183126
NC_000913	2295215	2295220		0.267387
NC_000913	2295220	2295225		0.249452
NC_000913	2295225	2295230		0.230410
NC_000913	2295230	2295235		0.239280
NC_000913	2295235	2295240		0.157756
NC_000913	2295240	2295245		0.158319
NC_000913	2295245	2295250		0.162506
NC_000913	2295250	2295255		0.184082
NC_000913	2295255	2295260		0.222079
NC_000913	2295260	2295265		0.237795
NC_000913	2295265	2295270		0.275675
NC_000913	2295270	2295275		0.465909
NC_000913	2295275	2295280		0.573461
NC_000913	2295280	2295285		0.740607
NC_000913	2295285	2295290		0.704519
NC_000913	2295290	2295295		0.628062
NC_000913	2295295	2295300		0.566998
NC_000913	2295300	2295305		0.554591
NC_000913	2295305	2295310		0.594084
NC_000913	2295310	2295315		0.571751
NC_000913	2295315	2295320		0.393321
NC_000913	2295320	2295325		0.360974
NC_000913	2295325	2295330		0.332106
NC_000913	2295330	2295335		0.333551
NC_000913	2295335	2295340		0.321462
NC_000913	2295340	2295345		0.375733
NC_000913	2295345	2295350		0.349057
NC_000913	2295350	2295355		0.535490
NC_000913	2295355	2295360		0.533805
NC_000913	2295360	2295365		0.549311
NC_000913	2295365	2295370		0.561600
NC_000913	2295370	2295375		0.605858
NC_000913	2295375	2295380		0.720892
NC_000913	2295380	2295385		0.777576
NC_000913	2295385	2295390		0.784606
NC_000913	2295390	2295395		0.711372
NC_000913	2295395	2295400		0.722275
NC_000913	2295400	2295405		0.654519
NC_000913	2295405	2295410		0.580223
NC_000913	2295410	2295415		0.474360
NC_000913	2295415	2295420		0.514911
NC_000913	2295420	2295425		0.533883
NC_000913	2295425	2295430		0.552256
NC_000913	2295430	2295435		0.567168
NC_000913	2295435	2295440		0.709173
NC_000913	2295440	2295445		0.730262
NC_000913	2295445	2295450		0.740824
NC_000913	2295450	2295455		0.920102
NC_000913	2295455	2295460		0.918216
NC_000913	2295460	2295465		1.101855
NC_000913	2295465	2295470		0.601307
NC_000913	2295470	2295475		0.313844
NC_000913	2295475	2295480		0.262156
NC_000913	2295480	2295485		0.196038
NC_000913	2295485	2295490		0.145998
NC_000913	2295490	2295495		0.133511
NC_000913	2295495	2295500		0.130938
NC_000913	2295500	2295505		0.102680
NC_000913	2295505	2295510		0.185898
NC_000913	2295510	2295515		0.162928
NC_000913	2295515	2295520		0.155249
NC_000913	2295520	2295525		0.149231
NC_000913	2295525	2295530		0.132302
NC_000913	2295530	2295535		0.174494
NC_000913	2295535	2295540		0.155767
NC_000913	2295540	2295545		0.147914
NC_000913	2295545	2295550		0.103724
NC_000913	2295550	2295555		0.120433
NC_000913	2295555	2295560		0.169892
NC_000913	2295560	2295565		0.331992
NC_000913	2295565	2295570		0.350199
NC_000913	2295570	2295575		0.381382
NC_000913	2295575	2295580		0.406575
NC_000913	2295580	2295585		0.370362
NC_000913	2295585	2295590		0.432224
NC_000913	2295590	2295595		0.344216
NC_000913	2295595	2295600		0.334241
NC_000913	2295600	2295605		0.303105
NC_000913	2295605	2295610		0.302738
NC_000913	2295610	2295615		0.222074
NC_000913	2295615	2295620		0.139689
NC_000913	2295620	2295625		0.143517
NC_000913	2295625	2295630		0.141390
NC_000913	2295630	2295635		0.157703
NC_000913	2295635	2295640		0.174718
NC_000913	2295640	2295645		0.314707
NC_000913	2295645	2295650		0.382069
NC_000913	2295650	2295655		0.385804
NC_000913	2295655	2295660		0.406318
NC_000913	2295660	2295665		0.353207
NC_000913	2295665	2295670		0.322103
NC_000913	2295670	2295675		0.265636
NC_000913	2295675	2295680		0.267403
NC_000913	2295680	2295685		0.256745
NC_000913	2295685	2295690		0.287449
NC_000913	2295690	2295695		0.220934
NC_000913	2295695	2295700		0.180688
NC_000913	2295700	2295705		0.147190
NC_000913	2295705	2295710		0.158050
NC_000913	2295710	2295715		0.111259
NC_000913	2295715	2295720		0.097779
NC_000913	2295720	2295725		0.089715
NC_000913	2295725	2295730		0.100414
NC_000913	2295730	2295735		0.101177
NC_000913	2295735	2295740		0.126064
NC_000913	2295740	2295745		0.284355
NC_000913	2295745	2295750		0.477364
NC_000913	2295750	2295755		0.609285
NC_000913	2295755	2295760		0.646215
NC_000913	2295760	2295765		0.609857
NC_000913	2295765	2295770		0.457355
NC_000913	2295770	2295775		0.398912
NC_000913	2295775	2295780		0.396935
NC_000913	2295780	2295785		0.309157
NC_000913	2295785	2295790		0.362851
NC_000913	2295790	2295795		0.396650
NC_000913	2295795	2295800		0.388274
NC_000913	2295800	2295805		0.401886
NC_000913	2295805	2295810		0.410145
NC_000913	2295810	2295815		0.688933
NC_000913	2295815	2295820		1.038227
NC_000913	2295820	2295825		1.211869
NC_000913	2295825	2295830		1.089078
NC_000913	2295830	2295835		0.645921
NC_000913	2295835	2295840		0.601917
NC_000913	2295840	2295845		0.498407
NC_000913	2295845	2295850		0.493993
NC_000913	2295850	2295855		0.471099
NC_000913	2295855	2295860		0.469107
NC_000913	2295860	2295865		0.469863
NC_000913	2295865	2295870		0.425765
NC_000913	2295870	2295875		0.522238
NC_000913	2295875	2295880		0.667292
NC_000913	2295880	2295885		0.612758
NC_000913	2295885	2295890		0.583485
NC_000913	2295890	2295895		0.624370
NC_000913	2295895	2295900		0.842461
NC_000913	2295900	2295905		0.878664
NC_000913	2295905	2295910		1.063430
NC_000913	2295910	2295915		0.642883
NC_000913	2295915	2295920		0.612097
NC_000913	2295920	2295925		0.607415
NC_000913	2295925	2295930		0.467534
NC_000913	2295930	2295935		0.430269
NC_000913	2295935	2295940		0.497585
NC_000913	2295940	2295945		0.474021
NC_000913	2295945	2295950		0.437425
NC_000913	2295950	2295955		0.561958
NC_000913	2295955	2295960		0.471453
NC_000913	2295960	2295965		0.521164
NC_000913	2295965	2295970		0.593900
NC_000913	2295970	2295975		0.367651
NC_000913	2295975	2295980		0.377842
NC_000913	2295980	2295985		0.431448
NC_000913	2295985	2295990		0.411235
NC_000913	2295990	2295995		0.406705
NC_000913	2295995	2296000		0.389155
NC_000913	2296000	2296005		0.401015
NC_000913	2296005	2296010		0.712970
NC_000913	2296010	2296015		0.570208
NC_000913	2296015	2296020		0.463742
NC_000913	2296020	2296025		0.403013
NC_000913	2296025	2296030		0.370452
NC_000913	2296030	2296035		0.293543
NC_000913	2296035	2296040		0.264739
NC_000913	2296040	2296045		0.259982
NC_000913	2296045	2296050		0.266450
NC_000913	2296050	2296055		0.250495
NC_000913	2296055	2296060		0.261524
NC_000913	2296060	2296065		0.364324
NC_000913	2296065	2296070		0.615240
NC_000913	2296070	2296075		0.543638
NC_000913	2296075	2296080		0.612219
NC_000913	2296080	2296085		0.610290
NC_000913	2296085	2296090		0.602704
NC_000913	2296090	2296095		0.587516
NC_000913	2296095	2296100		0.620169
NC_000913	2296100	2296105		0.657706
NC_000913	2296105	2296110		0.787094
NC_000913	2296110	2296115		0.852725
NC_000913	2296115	2296120		0.768511
NC_000913	2296120	2296125		0.558860
NC_000913	2296125	2296130		0.488904
NC_000913	2296130	2296135		0.392232
NC_000913	2296135	2296140		0.380520
NC_000913	2296140	2296145		0.331906
NC_000913	2296145	2296150		0.268879
NC_000913	2296150	2296155		0.345812
NC_000913	2296155	2296160		0.430184
NC_000913	2296160	2296165		0.384102
NC_000913	2296165	2296170		0.404786
NC_000913	2296170	2296175		0.374247
NC_000913	2296175	2296180		0.341394
NC_000913	2296180	2296185		0.380594
NC_000913	2296185	2296190		0.267395
NC_000913	2296190	2296195		0.256918
NC_000913	2296195	2296200		0.241748
NC_000913	2296200	2296205		0.238741
NC_000913	2296205	2296210		0.122328
NC_000913	2296210	2296215		0.107265
NC_000913	2296215	2296220		0.136831
NC_000913	2296220	2296225		0.094609
NC_000913	2296225	2296230		0.091739
NC_000913	2296230	2296235		0.083305
NC_000913	2296235	2296240		0.077789
NC_000913	2296240	2296245		0.221344
NC_000913	2296245	2296250		0.193855
NC_000913	2296250	2296255		0.229555
NC_000913	2296255	2296260		0.224998
NC_000913	2296260	2296265		0.181423
NC_000913	2296265	2296270		0.141483
NC_000913	2296270	2296275		0.108983
NC_000913	2296275	2296280		0.146777
NC_000913	2296280	2296285		0.057840
NC_000913	2296285	2296290		0.049391
NC_000913	2296290	2296295		0.038874
NC_000913	2296295	2296300		0.035624
NC_000913	2296300	2296305		0.028253
NC_000913	2296305	2296310		0.026856
NC_000913	2296310	2296315		0.055463
NC_000913	2296315	2296320		0.062276
NC_000913	2296320	2296325		0.158235
NC_000913	2296325	2296330		0.137360
NC_000913	2296330	2296335		0.322141
NC_000913	2296335	2296340		0.341865
NC_000913	2296340	2296345		0.419510
NC_000913	2296345	2296350		0.192413
NC_000913	2296350	2296355		0.189528
NC_000913	2296355	2296360		0.243290
NC_000913	2296360	2296365		0.211559
NC_000913	2296365	2296370		0.263867
NC_000913	2296370	2296375		0.071986
NC_000913	2296375	2296380		0.045860
NC_000913	2296380	2296385		0.045321
NC_000913	2296385	2296390		0.069464
NC_000913	2296390	2296395		0.063945
NC_000913	2296395	2296400		0.061269
NC_000913	2296400	2296405		0.075579
NC_000913	2296405	2296410		0.083836
NC_000913	2296410	2296415		0.201007
NC_000913	2296415	2296420		0.153260
NC_000913	2296420	2296425		0.150568
NC_000913	2296425	2296430		0.141665
NC_000913	2296430	2296435		0.143582
NC_000913	2296435	2296440		0.162090
NC_000913	2296440	2296445		0.202797
NC_000913	2296445	2296450		0.209023
NC_000913	2296450	2296455		0.454227
NC_000913	2296455	2296460		0.420733
NC_000913	2296460	2296465		0.461630
NC_000913	2296465	2296470		0.493461
NC_000913	2296470	2296475		0.490711
NC_000913	2296475	2296480		0.284299
NC_000913	2296480	2296485		0.266654
NC_000913	2296485	2296490		0.320249
NC_000913	2296490	2296495		0.349375
NC_000913	2296495	2296500		0.332411
NC_000913	2296500	2296505		0.291715
NC_000913	2296505	2296510		0.253208
NC_000913	2296510	2296515		0.578814
NC_000913	2296515	2296520		0.469521
NC_000913	2296520	2296525		0.400152
NC_000913	2296525	2296530		0.460674
NC_000913	2296530	2296535		0.398099
NC_000913	2296535	2296540		0.302462
NC_000913	2296540	2296545		0.325441
NC_000913	2296545	2296550		0.323522
NC_000913	2296550	2296555		0.298657
NC_000913	2296555	2296560		0.331513
NC_000913	2296560	2296565		0.345439
NC_000913	2296565	2296570		0.535862
NC_000913	2296570	2296575		0.522708
NC_000913	2296575	2296580		0.498438
NC_000913	2296580	2296585		0.512397
NC_000913	2296585	2296590		0.526323
NC_000913	2296590	2296595		0.552291
NC_000913	2296595	2296600		0.540713
NC_000913	2296600	2296605		0.550062
NC_000913	2296605	2296610		0.491925
NC_000913	2296610	2296615		0.462299
NC_000913	2296615	2296620		0.480275
NC_000913	2296620	2296625		0.395558
NC_000913	2296625	2296630		0.361052
NC_000913	2296630	2296635		0.360181
NC_000913	2296635	2296640		0.425604
NC_000913	2296640	2296645		0.453782
NC_000913	2296645	2296650		0.464127
NC_000913	2296650	2296655		0.487907
NC_000913	2296655	2296660		0.526910
NC_000913	2296660	2296665		0.415273
NC_000913	2296665	2296670		0.451843
NC_000913	2296670	2296675		0.514807
NC_000913	2296675	2296680		0.448828
NC_000913	2296680	2296685		0.519976
NC_000913	2296685	2296690		0.476159
NC_000913	2296690	2296695		0.469399
NC_000913	2296695	2296700		0.467695
NC_000913	2296700	2296705		0.418791
NC_000913	2296705	2296710		0.345102
NC_000913	2296710	2296715		0.331350
NC_000913	2296715	2296720		0.294049
NC_000913	2296720	2296725		0.272980
NC_000913	2296725	2296730		0.326673
NC_000913	2296730	2296735		0.281542
NC_000913	2296735	2296740		0.194654
NC_000913	2296740	2296745		0.143063
NC_000913	2296745	2296750		0.127407
NC_000913	2296750	2296755		0.165010
NC_000913	2296755	2296760		0.160679
NC_000913	2296760	2296765		0.169912
NC_000913	2296765	2296770		0.275976
NC_000913	2296770	2296775		0.319965
NC_000913	2296775	2296780		0.358980
NC_000913	2296780	2296785		0.539606
NC_000913	2296785	2296790		0.699798
NC_000913	2296790	2296795		0.525311
NC_000913	2296795	2296800		0.469073
NC_000913	2296800	2296805		0.540408
NC_000913	2296805	2296810		0.464421
NC_000913	2296810	2296815		0.464804
NC_000913	2296815	2296820		0.464128
NC_000913	2296820	2296825		0.478040
NC_000913	2296825	2296830		0.532432
NC_000913	2296830	2296835		0.558291
NC_000913	2296835	2296840		0.601591
NC_000913	2296840	2296845		0.632418
NC_000913	2296845	2296850		0.536869
NC_000913	2296850	2296855		0.473167
NC_000913	2296855	2296860		0.530188
NC_000913	2296860	2296865		0.577353
NC_000913	2296865	2296870		0.507832
NC_000913	2296870	2296875		0.492291
NC_000913	2296875	2296880		0.432100
NC_000913	2296880	2296885		0.374769
NC_000913	2296885	2296890		0.198404
NC_000913	2296890	2296895		0.192715
NC_000913	2296895	2296900		0.204190
NC_000913	2296900	2296905		0.221664
NC_000913	2296905	2296910		0.273841
NC_000913	2296910	2296915		0.408000
NC_000913	2296915	2296920		0.440296
NC_000913	2296920	2296925		0.434916
NC_000913	2296925	2296930		0.446512
NC_000913	2296930	2296935		0.426668
NC_000913	2296935	2296940		0.177211
NC_000913	2296940	2296945		0.111040
NC_000913	2296945	2296950		0.063764
NC_000913	2296950	2296955		0.061461
NC_000913	2296955	2296960		0.053375
NC_000913	2296960	2296965		0.064617
NC_000913	2296965	2296970		0.061708
NC_000913	2296970	2296975		0.062231
NC_000913	2296975	2296980		0.068592
NC_000913	2296980	2296985		0.109604
NC_000913	2296985	2296990		0.112082
NC_000913	2296990	2296995		0.121809
NC_000913	2296995	2297000		0.168348
NC_000913	2297000	2297005		0.190781
NC_000913	2297005	2297010		0.167712
NC_000913	2297010	2297015		0.175644
NC_000913	2297015	2297020		0.221529
NC_000913	2297020	2297025		0.250822
NC_000913	2297025	2297030		0.254171
NC_000913	2297030	2297035		0.284982
NC_000913	2297035	2297040		0.240962
NC_000913	2297040	2297045		0.269084
NC_000913	2297045	2297050		0.253618
NC_000913	2297050	2297055		0.212389
NC_000913	2297055	2297060		0.202662
NC_000913	2297060	2297065		0.206919
NC_000913	2297065	2297070		0.170122
NC_000913	2297070	2297075		0.153545
NC_000913	2297075	2297080		0.165743
NC_000913	2297080	2297085		0.157034
NC_000913	2297085	2297090		0.163841
NC_000913	2297090	2297095		0.147356
NC_000913	2297095	2297100		0.175401
NC_000913	2297100	2297105		0.183219
NC_000913	2297105	2297110		0.116760
NC_000913	2297110	2297115		0.139700
NC_000913	2297115	2297120		0.112329
NC_000913	2297120	2297125		0.110568
NC_000913	2297125	2297130		0.114725
NC_000913	2297130	2297135		0.092199
NC_000913	2297135	2297140		0.080023
NC_000913	2297140	2297145		0.081882
NC_000913	2297145	2297150		0.093132
NC_000913	2297150	2297155		0.136888
NC_000913	2297155	2297160		0.169530
NC_000913	2297160	2297165		0.283668
NC_000913	2297165	2297170		0.477744
NC_000913	2297170	2297175		0.455905
NC_000913	2297175	2297180		0.420585
NC_000913	2297180	2297185		0.405430
NC_000913	2297185	2297190		0.345332
NC_000913	2297190	2297195		0.298818
NC_000913	2297195	2297200		0.225169
NC_000913	2297200	2297205		0.386563
NC_000913	2297205	2297210		0.399169
NC_000913	2297210	2297215		0.404305
NC_000913	2297215	2297220		0.359482
NC_000913	2297220	2297225		0.374575
NC_000913	2297225	2297230		0.421262
NC_000913	2297230	2297235		0.420218
NC_000913	2297235	2297240		0.389290
NC_000913	2297240	2297245		0.350782
NC_000913	2297245	2297250		0.343925
NC_000913	2297250	2297255		0.369928
NC_000913	2297255	2297260		0.369162
NC_000913	2297260	2297265		0.366219
NC_000913	2297265	2297270		0.348842
NC_000913	2297270	2297275		0.270383
NC_000913	2297275	2297280		0.385293
NC_000913	2297280	2297285		0.185493
NC_000913	2297285	2297290		0.122887
NC_000913	2297290	2297295		0.063685
NC_000913	2297295	2297300		0.053231
NC_000913	2297300	2297305		0.051225
NC_000913	2297305	2297310		0.054826
NC_000913	2297310	2297315		0.073414
NC_000913	2297315	2297320		0.178409
NC_000913	2297320	2297325		0.420933
NC_000913	2297325	2297330		0.445771
NC_000913	2297330	2297335		0.867875
NC_000913	2297335	2297340		0.880896
NC_000913	2297340	2297345		0.725890
NC_000913	2297345	2297350		0.641266
NC_000913	2297350	2297355		0.319202
NC_000913	2297355	2297360		0.284562
NC_000913	2297360	2297365		0.245722
NC_000913	2297365	2297370		0.215246
NC_000913	2297370	2297375		0.188596
NC_000913	2297375	2297380		0.171408
NC_000913	2297380	2297385		0.159114
NC_000913	2297385	2297390		0.138666
NC_000913	2297390	2297395		0.158764
NC_000913	2297395	2297400		0.261855
NC_000913	2297400	2297405		0.248438
NC_000913	2297405	2297410		0.369591
NC_000913	2297410	2297415		0.294573
NC_000913	2297415	2297420		0.286313
NC_000913	2297420	2297425		0.351167
NC_000913	2297425	2297430		0.301486
NC_000913	2297430	2297435		0.349407
NC_000913	2297435	2297440		0.367403
NC_000913	2297440	2297445		0.426487
NC_000913	2297445	2297450		0.362779
NC_000913	2297450	2297455		0.309354
NC_000913	2297455	2297460		0.277764
NC_000913	2297460	2297465		0.294275
NC_000913	2297465	2297470		0.234194
NC_000913	2297470	2297475		0.262419
NC_000913	2297475	2297480		0.257844
NC_000913	2297480	2297485		0.261674
NC_000913	2297485	2297490		0.335563
NC_000913	2297490	2297495		0.387856
NC_000913	2297495	2297500		0.439013
NC_000913	2297500	2297505		0.472489
NC_000913	2297505	2297510		0.409646
NC_000913	2297510	2297515		0.330318
NC_000913	2297515	2297520		0.228246
NC_000913	2297520	2297525		0.186997
NC_000913	2297525	2297530		0.130822
NC_000913	2297530	2297535		0.133669
NC_000913	2297535	2297540		0.164824
NC_000913	2297540	2297545		0.122062
NC_000913	2297545	2297550		0.150359
NC_000913	2297550	2297555		0.230321
NC_000913	2297555	2297560		0.209631
NC_000913	2297560	2297565		0.164405
NC_000913	2297565	2297570		0.177780
NC_000913	2297570	2297575		0.220244
NC_000913	2297575	2297580		0.163781
NC_000913	2297580	2297585		0.121380
NC_000913	2297585	2297590		0.104241
NC_000913	2297590	2297595		0.140766
NC_000913	2297595	2297600		0.215975
NC_000913	2297600	2297605		0.232029
NC_000913	2297605	2297610		0.340475
NC_000913	2297610	2297615		0.410536
NC_000913	2297615	2297620		0.405152
NC_000913	2297620	2297625		0.413712
NC_000913	2297625	2297630		0.441327
NC_000913	2297630	2297635		0.471347
NC_000913	2297635	2297640		0.544832
NC_000913	2297640	2297645		0.526886
NC_000913	2297645	2297650		0.505715
NC_000913	2297650	2297655		0.302019
NC_000913	2297655	2297660		0.238560
NC_000913	2297660	2297665		0.061715
NC_000913	2297665	2297670		0.058153
NC_000913	2297670	2297675		0.063174
NC_000913	2297675	2297680		0.095081
NC_000913	2297680	2297685		0.140705
NC_000913	2297685	2297690		0.197560
NC_000913	2297690	2297695		0.148514
NC_000913	2297695	2297700		0.179803
NC_000913	2297700	2297705		0.205915
NC_000913	2297705	2297710		0.260192
NC_000913	2297710	2297715		0.256109
NC_000913	2297715	2297720		0.386402
NC_000913	2297720	2297725		0.210341
NC_000913	2297725	2297730		0.078414
NC_000913	2297730	2297735		0.078505
NC_000913	2297735	2297740		0.084010
NC_000913	2297740	2297745		0.093127
NC_000913	2297745	2297750		0.106622
NC_000913	2297750	2297755		0.117758
NC_000913	2297755	2297760		0.053484
NC_000913	2297760	2297765		0.082815
NC_000913	2297765	2297770		0.077703
NC_000913	2297770	2297775		0.097009
NC_000913	2297775	2297780		0.118518
NC_000913	2297780	2297785		0.154504
NC_000913	2297785	2297790		0.299579
NC_000913	2297790	2297795		0.477261
NC_000913	2297795	2297800		0.812193
NC_000913	2297800	2297805		0.553483
NC_000913	2297805	2297810		0.488009
NC_000913	2297810	2297815		0.350524
NC_000913	2297815	2297820		0.356439
NC_000913	2297820	2297825		0.333302
NC_000913	2297825	2297830		0.318564
NC_000913	2297830	2297835		0.328200
NC_000913	2297835	2297840		0.392278
NC_000913	2297840	2297845		0.241510
NC_000913	2297845	2297850		0.206374
NC_000913	2297850	2297855		0.179924
NC_000913	2297855	2297860		0.153507
NC_000913	2297860	2297865		0.145203
NC_000913	2297865	2297870		0.096541
NC_000913	2297870	2297875		0.066036
NC_000913	2297875	2297880		0.041975
NC_000913	2297880	2297885		0.032541
NC_000913	2297885	2297890		0.030720
NC_000913	2297890	2297895		0.032769
NC_000913	2297895	2297900		0.036696
NC_000913	2297900	2297905		0.036995
NC_000913	2297905	2297910		0.060847
NC_000913	2297910	2297915		0.076706
NC_000913	2297915	2297920		0.076407
NC_000913	2297920	2297925		0.078995
NC_000913	2297925	2297930		0.119052
NC_000913	2297930	2297935		0.215874
NC_000913	2297935	2297940		0.148879
NC_000913	2297940	2297945		0.200551
NC_000913	2297945	2297950		0.143565
NC_000913	2297950	2297955		0.166588
NC_000913	2297955	2297960		0.156424
NC_000913	2297960	2297965		0.181596
NC_000913	2297965	2297970		0.227078
NC_000913	2297970	2297975		0.259579
NC_000913	2297975	2297980		0.259161
NC_000913	2297980	2297985		0.285591
NC_000913	2297985	2297990		0.347028
NC_000913	2297990	2297995		0.488935
NC_000913	2297995	2298000		0.628931
NC_000913	2298000	2298005		0.702075
NC_000913	2298005	2298010		0.702770
NC_000913	2298010	2298015		0.637750
NC_000913	2298015	2298020		0.630736
NC_000913	2298020	2298025		0.583207
NC_000913	2298025	2298030		0.807818
NC_000913	2298030	2298035		1.045355
NC_000913	2298035	2298040		1.030577
NC_000913	2298040	2298045		0.936466
NC_000913	2298045	2298050		1.046078
NC_000913	2298050	2298055		1.157407
NC_000913	2298055	2298060		0.546778
NC_000913	2298060	2298065		0.230747
NC_000913	2298065	2298070		0.181296
NC_000913	2298070	2298075		0.145911
NC_000913	2298075	2298080		0.134712
NC_000913	2298080	2298085		0.105937
NC_000913	2298085	2298090		0.138343
NC_000913	2298090	2298095		0.192629
NC_000913	2298095	2298100		0.176921
NC_000913	2298100	2298105		0.229396
NC_000913	2298105	2298110		0.312235
NC_000913	2298110	2298115		0.256421
NC_000913	2298115	2298120		0.280418
NC_000913	2298120	2298125		0.247276
NC_000913	2298125	2298130		0.318072
NC_000913	2298130	2298135		0.204911
NC_000913	2298135	2298140		0.207029
NC_000913	2298140	2298145		0.274770
NC_000913	2298145	2298150		0.265763
NC_000913	2298150	2298155		0.293013
NC_000913	2298155	2298160		0.309780
NC_000913	2298160	2298165		0.246224
NC_000913	2298165	2298170		0.289565
NC_000913	2298170	2298175		0.347445
NC_000913	2298175	2298180		0.319668
NC_000913	2298180	2298185		0.292102
NC_000913	2298185	2298190		0.299496
NC_000913	2298190	2298195		0.313326
NC_000913	2298195	2298200		0.310386
NC_000913	2298200	2298205		0.308102
NC_000913	2298205	2298210		0.306282
NC_000913	2298210	2298215		0.342555
NC_000913	2298215	2298220		0.348175
NC_000913	2298220	2298225		0.485166
NC_000913	2298225	2298230		0.563349
NC_000913	2298230	2298235		0.409208
NC_000913	2298235	2298240		0.407588
NC_000913	2298240	2298245		0.397325
NC_000913	2298245	2298250		0.444515
NC_000913	2298250	2298255		0.503969
NC_000913	2298255	2298260		0.513030
NC_000913	2298260	2298265		1.058465
NC_000913	2298265	2298270		1.100493
NC_000913	2298270	2298275		1.140846
NC_000913	2298275	2298280		1.060993
NC_000913	2298280	2298285		1.276839
NC_000913	2298285	2298290		1.293960
NC_000913	2298290	2298295		1.552263
NC_000913	2298295	2298300		1.313056
NC_000913	2298300	2298305		0.816955
NC_000913	2298305	2298310		0.218108
NC_000913	2298310	2298315		0.231570
NC_000913	2298315	2298320		0.118002
NC_000913	2298320	2298325		0.110055
NC_000913	2298325	2298330		0.127064
NC_000913	2298330	2298335		0.141781
NC_000913	2298335	2298340		0.139708
NC_000913	2298340	2298345		0.209697
NC_000913	2298345	2298350		0.233475
NC_000913	2298350	2298355		0.200277
NC_000913	2298355	2298360		0.221116
NC_000913	2298360	2298365		0.164849
NC_000913	2298365	2298370		0.156011
NC_000913	2298370	2298375		0.121934
NC_000913	2298375	2298380		0.085903
NC_000913	2298380	2298385		0.089525
NC_000913	2298385	2298390		0.110286
NC_000913	2298390	2298395		0.156916
NC_000913	2298395	2298400		0.166670
NC_000913	2298400	2298405		0.193285
NC_000913	2298405	2298410		0.205495
NC_000913	2298410	2298415		0.302564
NC_000913	2298415	2298420		0.191962
NC_000913	2298420	2298425		0.148405
NC_000913	2298425	2298430		0.141746
NC_000913	2298430	2298435		0.159006
NC_000913	2298435	2298440		0.176146
NC_000913	2298440	2298445		0.183650
NC_000913	2298445	2298450		0.119712
NC_000913	2298450	2298455		0.153195
NC_000913	2298455	2298460		0.222289
NC_000913	2298460	2298465		0.277486
NC_000913	2298465	2298470		0.247803
NC_000913	2298470	2298475		0.364224
NC_000913	2298475	2298480		0.285262
NC_000913	2298480	2298485		0.467837
NC_000913	2298485	2298490		0.539847
NC_000913	2298490	2298495		0.713563
NC_000913	2298495	2298500		0.423697
NC_000913	2298500	2298505		0.142357
NC_000913	2298505	2298510		0.116471
NC_000913	2298510	2298515		0.077342
NC_000913	2298515	2298520		0.067589
NC_000913	2298520	2298525		0.029331
NC_000913	2298525	2298530		0.049713
NC_000913	2298530	2298535		0.054301
NC_000913	2298535	2298540		0.065051
NC_000913	2298540	2298545		0.142499
NC_000913	2298545	2298550		0.149158
NC_000913	2298550	2298555		0.154439
NC_000913	2298555	2298560		0.129509
NC_000913	2298560	2298565		0.137016
NC_000913	2298565	2298570		0.161782
NC_000913	2298570	2298575		0.176366
NC_000913	2298575	2298580		0.181364
NC_000913	2298580	2298585		0.265027
NC_000913	2298585	2298590		0.277397
NC_000913	2298590	2298595		0.303828
NC_000913	2298595	2298600		0.282405
NC_000913	2298600	2298605		0.351619
NC_000913	2298605	2298610		0.406750
NC_000913	2298610	2298615		0.344711
NC_000913	2298615	2298620		0.317239
NC_000913	2298620	2298625		0.269394
NC_000913	2298625	2298630		0.264243
NC_000913	2298630	2298635		0.263345
NC_000913	2298635	2298640		0.209828
NC_000913	2298640	2298645		0.214274
NC_000913	2298645	2298650		0.220364
NC_000913	2298650	2298655		0.229741
NC_000913	2298655	2298660		0.172386
NC_000913	2298660	2298665		0.154223
NC_000913	2298665	2298670		0.131254
NC_000913	2298670	2298675		0.143808
NC_000913	2298675	2298680		0.128313
NC_000913	2298680	2298685		0.173980
NC_000913	2298685	2298690		0.175316
NC_000913	2298690	2298695		0.166774
NC_000913	2298695	2298700		0.176503
NC_000913	2298700	2298705		0.186444
NC_000913	2298705	2298710		0.281837
NC_000913	2298710	2298715		0.316450
NC_000913	2298715	2298720		0.291220
NC_000913	2298720	2298725		0.337622
NC_000913	2298725	2298730		0.443552
NC_000913	2298730	2298735		0.471059
NC_000913	2298735	2298740		0.545983
NC_000913	2298740	2298745		0.600506
NC_000913	2298745	2298750		0.691949
NC_000913	2298750	2298755		0.802554
NC_000913	2298755	2298760		1.136632
NC_000913	2298760	2298765		0.737629
NC_000913	2298765	2298770		0.336701
NC_000913	2298770	2298775		0.159771
NC_000913	2298775	2298780		0.060071
NC_000913	2298780	2298785		0.030728
NC_000913	2298785	2298790		0.044470
NC_000913	2298790	2298795		0.042684
NC_000913	2298795	2298800		0.030203
NC_000913	2298800	2298805		0.059995
NC_000913	2298805	2298810		0.043800
NC_000913	2298810	2298815		0.059297
NC_000913	2298815	2298820		0.056480
NC_000913	2298820	2298825		0.073021
NC_000913	2298825	2298830		0.085784
NC_000913	2298830	2298835		0.098828
NC_000913	2298835	2298840		0.237431
NC_000913	2298840	2298845		0.228822
NC_000913	2298845	2298850		0.228640
NC_000913	2298850	2298855		0.243565
NC_000913	2298855	2298860		0.250810
NC_000913	2298860	2298865		0.282256
NC_000913	2298865	2298870		0.261282
NC_000913	2298870	2298875		0.352863
NC_000913	2298875	2298880		0.329365
NC_000913	2298880	2298885		0.577744
NC_000913	2298885	2298890		0.545970
NC_000913	2298890	2298895		0.255814
NC_000913	2298895	2298900		0.128234
NC_000913	2298900	2298905		0.092698
NC_000913	2298905	2298910		0.078066
NC_000913	2298910	2298915		0.059239
NC_000913	2298915	2298920		0.053671
NC_000913	2298920	2298925		0.052781
NC_000913	2298925	2298930		0.052294
NC_000913	2298930	2298935		0.179435
NC_000913	2298935	2298940		0.166476
NC_000913	2298940	2298945		0.163421
NC_000913	2298945	2298950		0.131807
NC_000913	2298950	2298955		0.131132
NC_000913	2298955	2298960		0.135258
NC_000913	2298960	2298965		0.130041
NC_000913	2298965	2298970		0.120750
NC_000913	2298970	2298975		0.146400
NC_000913	2298975	2298980		0.185743
NC_000913	2298980	2298985		0.198517
NC_000913	2298985	2298990		0.133533
NC_000913	2298990	2298995		0.135738
NC_000913	2298995	2299000		0.148641
NC_000913	2299000	2299005		0.215765
NC_000913	2299005	2299010		0.242711
NC_000913	2299010	2299015		0.262242
NC_000913	2299015	2299020		0.328227
NC_000913	2299020	2299025		0.232283
NC_000913	2299025	2299030		0.157020
NC_000913	2299030	2299035		0.140447
NC_000913	2299035	2299040		0.205254
NC_000913	2299040	2299045		0.096464
NC_000913	2299045	2299050		0.095685
NC_000913	2299050	2299055		0.102818
NC_000913	2299055	2299060		0.102386
NC_000913	2299060	2299065		0.115312
NC_000913	2299065	2299070		0.152265
NC_000913	2299070	2299075		0.219846
NC_000913	2299075	2299080		0.241854
NC_000913	2299080	2299085		0.247272
NC_000913	2299085	2299090		0.340572
NC_000913	2299090	2299095		0.294952
NC_000913	2299095	2299100		0.292704
NC_000913	2299100	2299105		0.451165
NC_000913	2299105	2299110		0.404709
NC_000913	2299110	2299115		0.129897
NC_000913	2299115	2299120		0.109860
NC_000913	2299120	2299125		0.112580
NC_000913	2299125	2299130		0.094350
NC_000913	2299130	2299135		0.089920
NC_000913	2299135	2299140		0.078921
NC_000913	2299140	2299145		0.094108
NC_000913	2299145	2299150		0.130608
NC_000913	2299150	2299155		0.168947
NC_000913	2299155	2299160		0.167771
NC_000913	2299160	2299165		0.146641
NC_000913	2299165	2299170		0.125283
NC_000913	2299170	2299175		0.127844
NC_000913	2299175	2299180		0.132573
NC_000913	2299180	2299185		0.117635
NC_000913	2299185	2299190		0.143944
NC_000913	2299190	2299195		0.150762
NC_000913	2299195	2299200		0.172562
NC_000913	2299200	2299205		0.176647
NC_000913	2299205	2299210		0.163017
NC_000913	2299210	2299215		0.154113
NC_000913	2299215	2299220		0.177107
NC_000913	2299220	2299225		0.173227
NC_000913	2299225	2299230		0.180489
NC_000913	2299230	2299235		0.233998
NC_000913	2299235	2299240		0.199106
NC_000913	2299240	2299245		0.276593
NC_000913	2299245	2299250		0.207737
NC_000913	2299250	2299255		0.162051
NC_000913	2299255	2299260		0.184924
NC_000913	2299260	2299265		0.187031
NC_000913	2299265	2299270		0.138253
NC_000913	2299270	2299275		0.143125
NC_000913	2299275	2299280		0.127013
NC_000913	2299280	2299285		0.125060
NC_000913	2299285	2299290		0.151198
NC_000913	2299290	2299295		0.138179
NC_000913	2299295	2299300		0.147814
NC_000913	2299300	2299305		0.157892
NC_000913	2299305	2299310		0.291050
NC_000913	2299310	2299315		0.144500
NC_000913	2299315	2299320		0.096655
NC_000913	2299320	2299325		0.074003
NC_000913	2299325	2299330		0.085335
NC_000913	2299330	2299335		0.077252
NC_000913	2299335	2299340		0.083277
NC_000913	2299340	2299345		0.116032
NC_000913	2299345	2299350		0.222904
NC_000913	2299350	2299355		0.147166
NC_000913	2299355	2299360		0.153890
NC_000913	2299360	2299365		0.168131
NC_000913	2299365	2299370		0.187000
NC_000913	2299370	2299375		0.139417
NC_000913	2299375	2299380		0.141531
NC_000913	2299380	2299385		0.122154
NC_000913	2299385	2299390		0.167400
NC_000913	2299390	2299395		0.167721
NC_000913	2299395	2299400		0.143687
NC_000913	2299400	2299405		0.443325
NC_000913	2299405	2299410		0.295477
NC_000913	2299410	2299415		0.290018
NC_000913	2299415	2299420		0.246592
NC_000913	2299420	2299425		0.255479
NC_000913	2299425	2299430		0.240017
NC_000913	2299430	2299435		0.175456
NC_000913	2299435	2299440		0.185487
NC_000913	2299440	2299445		0.233568
NC_000913	2299445	2299450		0.216484
NC_000913	2299450	2299455		0.240466
NC_000913	2299455	2299460		0.226779
NC_000913	2299460	2299465		0.244459
NC_000913	2299465	2299470		0.215505
NC_000913	2299470	2299475		0.234716
NC_000913	2299475	2299480		0.224440
NC_000913	2299480	2299485		0.246457
NC_000913	2299485	2299490		0.295366
NC_000913	2299490	2299495		0.374177
NC_000913	2299495	2299500		0.430381
NC_000913	2299500	2299505		0.395662
NC_000913	2299505	2299510		0.319311
NC_000913	2299510	2299515		0.267742
NC_000913	2299515	2299520		0.227163
NC_000913	2299520	2299525		0.233775
NC_000913	2299525	2299530		0.218648
NC_000913	2299530	2299535		0.219682
NC_000913	2299535	2299540		0.231783
NC_000913	2299540	2299545		0.236056
NC_000913	2299545	2299550		0.215833
NC_000913	2299550	2299555		0.206591
NC_000913	2299555	2299560		0.218917
NC_000913	2299560	2299565		0.254990
NC_000913	2299565	2299570		0.222667
NC_000913	2299570	2299575		0.264290
NC_000913	2299575	2299580		0.156408
NC_000913	2299580	2299585		0.135116
NC_000913	2299585	2299590		0.156408
NC_000913	2299590	2299595		0.159890
NC_000913	2299595	2299600		0.158629
NC_000913	2299600	2299605		0.170475
NC_000913	2299605	2299610		0.182894
NC_000913	2299610	2299615		0.210240
NC_000913	2299615	2299620		0.365958
NC_000913	2299620	2299625		0.351058
NC_000913	2299625	2299630		0.405776
NC_000913	2299630	2299635		0.329701
NC_000913	2299635	2299640		0.391186
NC_000913	2299640	2299645		0.363160
NC_000913	2299645	2299650		0.509768
NC_000913	2299650	2299655		0.598347
NC_000913	2299655	2299660		0.601138
NC_000913	2299660	2299665		0.636935
NC_000913	2299665	2299670		0.429394
NC_000913	2299670	2299675		0.434710
NC_000913	2299675	2299680		0.411533
NC_000913	2299680	2299685		0.416613
NC_000913	2299685	2299690		0.476760
NC_000913	2299690	2299695		0.482439
NC_000913	2299695	2299700		0.476464
NC_000913	2299700	2299705		0.464969
NC_000913	2299705	2299710		0.437880
NC_000913	2299710	2299715		0.455460
NC_000913	2299715	2299720		0.458711
NC_000913	2299720	2299725		0.511625
NC_000913	2299725	2299730		0.438104
NC_000913	2299730	2299735		0.440639
NC_000913	2299735	2299740		0.470996
NC_000913	2299740	2299745		0.422393
NC_000913	2299745	2299750		0.373462
NC_000913	2299750	2299755		0.284338
NC_000913	2299755	2299760		0.279040
NC_000913	2299760	2299765		0.215706
NC_000913	2299765	2299770		0.202639
NC_000913	2299770	2299775		0.212625
NC_000913	2299775	2299780		0.248531
NC_000913	2299780	2299785		0.272620
NC_000913	2299785	2299790		0.313923
NC_000913	2299790	2299795		0.395261
NC_000913	2299795	2299800		0.400778
NC_000913	2299800	2299805		0.440347
NC_000913	2299805	2299810		0.436749
NC_000913	2299810	2299815		0.231149
NC_000913	2299815	2299820		0.184525
NC_000913	2299820	2299825		0.171705
NC_000913	2299825	2299830		0.178336
NC_000913	2299830	2299835		0.165901
NC_000913	2299835	2299840		0.148473
NC_000913	2299840	2299845		0.142245
NC_000913	2299845	2299850		0.173746
NC_000913	2299850	2299855		0.152709
NC_000913	2299855	2299860		0.139412
NC_000913	2299860	2299865		0.092652
NC_000913	2299865	2299870		0.095043
NC_000913	2299870	2299875		0.049408
NC_000913	2299875	2299880		0.052766
NC_000913	2299880	2299885		0.053481
NC_000913	2299885	2299890		0.058217
NC_000913	2299890	2299895		0.066728
NC_000913	2299895	2299900		0.293488
NC_000913	2299900	2299905		0.191172
NC_000913	2299905	2299910		0.130670
NC_000913	2299910	2299915		0.114440
NC_000913	2299915	2299920		0.101299
NC_000913	2299920	2299925		0.086557
NC_000913	2299925	2299930		0.073282
NC_000913	2299930	2299935		0.065984
NC_000913	2299935	2299940		0.069753
NC_000913	2299940	2299945		0.076083
NC_000913	2299945	2299950		0.108443
NC_000913	2299950	2299955		0.192031
NC_000913	2299955	2299960		0.315049
NC_000913	2299960	2299965		0.519855
NC_000913	2299965	2299970		0.766144
NC_000913	2299970	2299975		0.951879
NC_000913	2299975	2299980		0.782572
NC_000913	2299980	2299985		0.757870
NC_000913	2299985	2299990		0.740546
NC_000913	2299990	2299995		0.724101
NC_000913	2299995	2300000		0.644148
NC_000913	2300000	2300005		0.596077
NC_000913	2300005	2300010		0.633447
NC_000913	2300010	2300015		0.570420
NC_000913	2300015	2300020		0.581378
NC_000913	2300020	2300025		0.521806
NC_000913	2300025	2300030		0.556820
NC_000913	2300030	2300035		0.565513
NC_000913	2300035	2300040		0.523086
NC_000913	2300040	2300045		0.638799
NC_000913	2300045	2300050		0.609854
NC_000913	2300050	2300055		0.508750
NC_000913	2300055	2300060		0.474812
NC_000913	2300060	2300065		0.496856
NC_000913	2300065	2300070		0.404814
NC_000913	2300070	2300075		0.385041
NC_000913	2300075	2300080		0.369987
NC_000913	2300080	2300085		0.373483
NC_000913	2300085	2300090		0.336035
NC_000913	2300090	2300095		0.351829
NC_000913	2300095	2300100		0.417257
NC_000913	2300100	2300105		0.514818
NC_000913	2300105	2300110		0.602816
NC_000913	2300110	2300115		0.599318
NC_000913	2300115	2300120		0.552488
NC_000913	2300120	2300125		0.583248
NC_000913	2300125	2300130		0.544752
NC_000913	2300130	2300135		0.477299
NC_000913	2300135	2300140		0.487421
NC_000913	2300140	2300145		0.608195
NC_000913	2300145	2300150		0.631617
NC_000913	2300150	2300155		0.824525
NC_000913	2300155	2300160		0.814428
NC_000913	2300160	2300165		0.501126
NC_000913	2300165	2300170		0.377741
NC_000913	2300170	2300175		0.310237
NC_000913	2300175	2300180		0.339488
NC_000913	2300180	2300185		0.335622
NC_000913	2300185	2300190		0.382911
NC_000913	2300190	2300195		0.443725
NC_000913	2300195	2300200		0.465140
NC_000913	2300200	2300205		0.485363
NC_000913	2300205	2300210		0.722097
NC_000913	2300210	2300215		0.474013
NC_000913	2300215	2300220		0.367326
NC_000913	2300220	2300225		0.298830
NC_000913	2300225	2300230		0.276099
NC_000913	2300230	2300235		0.243512
NC_000913	2300235	2300240		0.274965
NC_000913	2300240	2300245		0.386019
NC_000913	2300245	2300250		0.419010
NC_000913	2300250	2300255		0.423081
NC_000913	2300255	2300260		0.447661
NC_000913	2300260	2300265		0.599134
NC_000913	2300265	2300270		0.424674
NC_000913	2300270	2300275		0.408636
NC_000913	2300275	2300280		0.289704
NC_000913	2300280	2300285		0.284388
NC_000913	2300285	2300290		0.274886
NC_000913	2300290	2300295		0.255421
NC_000913	2300295	2300300		0.250231
NC_000913	2300300	2300305		0.268681
NC_000913	2300305	2300310		0.278724
NC_000913	2300310	2300315		0.231775
NC_000913	2300315	2300320		0.246396
NC_000913	2300320	2300325		0.200834
NC_000913	2300325	2300330		0.169375
NC_000913	2300330	2300335		0.124920
NC_000913	2300335	2300340		0.115329
NC_000913	2300340	2300345		0.146776
NC_000913	2300345	2300350		0.135042
NC_000913	2300350	2300355		0.210875
NC_000913	2300355	2300360		0.200229
NC_000913	2300360	2300365		0.182837
NC_000913	2300365	2300370		0.201170
NC_000913	2300370	2300375		0.195498
NC_000913	2300375	2300380		0.150681
NC_000913	2300380	2300385		0.222790
NC_000913	2300385	2300390		0.137954
NC_000913	2300390	2300395		0.110104
NC_000913	2300395	2300400		0.100416
NC_000913	2300400	2300405		0.094218
NC_000913	2300405	2300410		0.074034
NC_000913	2300410	2300415		0.077672
NC_000913	2300415	2300420		0.070106
NC_000913	2300420	2300425		0.068876
NC_000913	2300425	2300430		0.143851
NC_000913	2300430	2300435		0.155579
NC_000913	2300435	2300440		0.115479
NC_000913	2300440	2300445		0.091412
NC_000913	2300445	2300450		0.106180
NC_000913	2300450	2300455		0.091895
NC_000913	2300455	2300460		0.113586
NC_000913	2300460	2300465		0.107522
NC_000913	2300465	2300470		0.156008
NC_000913	2300470	2300475		0.117157
NC_000913	2300475	2300480		0.118809
NC_000913	2300480	2300485		0.097701
NC_000913	2300485	2300490		0.108377
NC_000913	2300490	2300495		0.125629
NC_000913	2300495	2300500		0.198999
NC_000913	2300500	2300505		0.247303
NC_000913	2300505	2300510		0.236599
NC_000913	2300510	2300515		0.414671
NC_000913	2300515	2300520		0.302093
NC_000913	2300520	2300525		0.223776
NC_000913	2300525	2300530		0.159903
NC_000913	2300530	2300535		0.162668
NC_000913	2300535	2300540		0.162273
NC_000913	2300540	2300545		0.145859
NC_000913	2300545	2300550		0.175730
NC_000913	2300550	2300555		0.235671
NC_000913	2300555	2300560		0.325891
NC_000913	2300560	2300565		0.369951
NC_000913	2300565	2300570		0.365442
NC_000913	2300570	2300575		0.399291
NC_000913	2300575	2300580		0.351279
NC_000913	2300580	2300585		0.350172
NC_000913	2300585	2300590		0.320442
NC_000913	2300590	2300595		0.305599
NC_000913	2300595	2300600		0.285322
NC_000913	2300600	2300605		0.259181
NC_000913	2300605	2300610		0.318328
NC_000913	2300610	2300615		0.319641
NC_000913	2300615	2300620		0.416810
NC_000913	2300620	2300625		0.468886
NC_000913	2300625	2300630		0.437741
NC_000913	2300630	2300635		0.406160
NC_000913	2300635	2300640		0.377586
NC_000913	2300640	2300645		0.328809
NC_000913	2300645	2300650		0.346733
NC_000913	2300650	2300655		0.292802
NC_000913	2300655	2300660		0.213583
NC_000913	2300660	2300665		0.227672
NC_000913	2300665	2300670		0.162825
NC_000913	2300670	2300675		0.152977
NC_000913	2300675	2300680		0.188816
NC_000913	2300680	2300685		0.226492
NC_000913	2300685	2300690		0.234439
NC_000913	2300690	2300695		0.331085
NC_000913	2300695	2300700		0.348467
NC_000913	2300700	2300705		0.358454
NC_000913	2300705	2300710		0.229425
NC_000913	2300710	2300715		0.242486
NC_000913	2300715	2300720		0.270720
NC_000913	2300720	2300725		0.215089
NC_000913	2300725	2300730		0.219771
NC_000913	2300730	2300735		0.240466
NC_000913	2300735	2300740		0.270862
NC_000913	2300740	2300745		0.302802
NC_000913	2300745	2300750		0.411430
NC_000913	2300750	2300755		0.383316
NC_000913	2300755	2300760		0.428365
NC_000913	2300760	2300765		0.411547
NC_000913	2300765	2300770		0.301747
NC_000913	2300770	2300775		0.271288
NC_000913	2300775	2300780		0.318927
NC_000913	2300780	2300785		0.243427
NC_000913	2300785	2300790		0.279485
NC_000913	2300790	2300795		0.319606
NC_000913	2300795	2300800		0.346659
NC_000913	2300800	2300805		0.387511
NC_000913	2300805	2300810		0.601673
NC_000913	2300810	2300815		0.521943
NC_000913	2300815	2300820		0.244429
NC_000913	2300820	2300825		0.199093
NC_000913	2300825	2300830		0.188016
NC_000913	2300830	2300835		0.133348
NC_000913	2300835	2300840		0.108941
NC_000913	2300840	2300845		0.093050
NC_000913	2300845	2300850		0.104339
NC_000913	2300850	2300855		0.114114
NC_000913	2300855	2300860		0.174129
NC_000913	2300860	2300865		0.215475
NC_000913	2300865	2300870		0.320495
NC_000913	2300870	2300875		0.226262
NC_000913	2300875	2300880		0.178659
NC_000913	2300880	2300885		0.117169
NC_000913	2300885	2300890		0.102002
NC_000913	2300890	2300895		0.115320
NC_000913	2300895	2300900		0.133194
NC_000913	2300900	2300905		0.184710
NC_000913	2300905	2300910		0.254500
NC_000913	2300910	2300915		0.258278
NC_000913	2300915	2300920		0.175972
NC_000913	2300920	2300925		0.137561
NC_000913	2300925	2300930		0.153747
NC_000913	2300930	2300935		0.173887
NC_000913	2300935	2300940		0.127581
NC_000913	2300940	2300945		0.174310
NC_000913	2300945	2300950		0.196764
NC_000913	2300950	2300955		0.329850
NC_000913	2300955	2300960		0.329455
NC_000913	2300960	2300965		0.335777
NC_000913	2300965	2300970		0.352366
NC_000913	2300970	2300975		0.267623
NC_000913	2300975	2300980		0.240338
NC_000913	2300980	2300985		0.167814
NC_000913	2300985	2300990		0.212448
NC_000913	2300990	2300995		0.188720
NC_000913	2300995	2301000		0.176829
NC_000913	2301000	2301005		0.176122
NC_000913	2301005	2301010		0.215756
NC_000913	2301010	2301015		0.258142
NC_000913	2301015	2301020		0.236041
NC_000913	2301020	2301025		0.324160
NC_000913	2301025	2301030		0.353771
NC_000913	2301030	2301035		0.313791
NC_000913	2301035	2301040		0.352703
NC_000913	2301040	2301045		0.396924
NC_000913	2301045	2301050		0.335277
NC_000913	2301050	2301055		0.308650
NC_000913	2301055	2301060		0.249333
NC_000913	2301060	2301065		0.312173
NC_000913	2301065	2301070		0.323462
NC_000913	2301070	2301075		0.306971
NC_000913	2301075	2301080		0.281384
NC_000913	2301080	2301085		0.313367
NC_000913	2301085	2301090		0.291217
NC_000913	2301090	2301095		0.277963
NC_000913	2301095	2301100		0.271373
NC_000913	2301100	2301105		0.255393
NC_000913	2301105	2301110		0.242838
NC_000913	2301110	2301115		0.248580
NC_000913	2301115	2301120		0.294090
NC_000913	2301120	2301125		0.383533
NC_000913	2301125	2301130		0.421509
NC_000913	2301130	2301135		0.355230
NC_000913	2301135	2301140		0.350143
NC_000913	2301140	2301145		0.354745
NC_000913	2301145	2301150		0.376669
NC_000913	2301150	2301155		0.390844
NC_000913	2301155	2301160		0.312098
NC_000913	2301160	2301165		0.263284
NC_000913	2301165	2301170		0.265465
NC_000913	2301170	2301175		0.223523
NC_000913	2301175	2301180		0.279624
NC_000913	2301180	2301185		0.228692
NC_000913	2301185	2301190		0.220469
NC_000913	2301190	2301195		0.152754
NC_000913	2301195	2301200		0.064589
NC_000913	2301200	2301205		0.053846
NC_000913	2301205	2301210		0.059499
NC_000913	2301210	2301215		0.062548
NC_000913	2301215	2301220		0.069606
NC_000913	2301220	2301225		0.161306
NC_000913	2301225	2301230		0.121047
NC_000913	2301230	2301235		0.071198
NC_000913	2301235	2301240		0.089024
NC_000913	2301240	2301245		0.060550
NC_000913	2301245	2301250		0.068839
NC_000913	2301250	2301255		0.037027
NC_000913	2301255	2301260		0.034317
NC_000913	2301260	2301265		0.029790
NC_000913	2301265	2301270		0.033296
NC_000913	2301270	2301275		0.059051
NC_000913	2301275	2301280		0.072645
NC_000913	2301280	2301285		0.110910
NC_000913	2301285	2301290		0.151119
NC_000913	2301290	2301295		0.144630
NC_000913	2301295	2301300		0.126132
NC_000913	2301300	2301305		0.123152
NC_000913	2301305	2301310		0.103241
NC_000913	2301310	2301315		0.146056
NC_000913	2301315	2301320		0.182672
NC_000913	2301320	2301325		0.225464
NC_000913	2301325	2301330		0.221927
NC_000913	2301330	2301335		0.238478
NC_000913	2301335	2301340		0.196781
NC_000913	2301340	2301345		0.188490
NC_000913	2301345	2301350		0.224976
NC_000913	2301350	2301355		0.187662
NC_000913	2301355	2301360		0.165111
NC_000913	2301360	2301365		0.196483
NC_000913	2301365	2301370		0.141564
NC_000913	2301370	2301375		0.148109
NC_000913	2301375	2301380		0.110725
NC_000913	2301380	2301385		0.136844
NC_000913	2301385	2301390		0.134727
NC_000913	2301390	2301395		0.132762
NC_000913	2301395	2301400		0.136821
NC_000913	2301400	2301405		0.146119
NC_000913	2301405	2301410		0.165558
NC_000913	2301410	2301415		0.339952
NC_000913	2301415	2301420		0.317290
NC_000913	2301420	2301425		0.416134
NC_000913	2301425	2301430		0.345479
NC_000913	2301430	2301435		0.366425
NC_000913	2301435	2301440		0.433675
NC_000913	2301440	2301445		0.263322
NC_000913	2301445	2301450		0.278577
NC_000913	2301450	2301455		0.345526
NC_000913	2301455	2301460		0.372641
NC_000913	2301460	2301465		0.311263
NC_000913	2301465	2301470		0.305173
NC_000913	2301470	2301475		0.291813
NC_000913	2301475	2301480		0.297714
NC_000913	2301480	2301485		0.319311
NC_000913	2301485	2301490		0.247141
NC_000913	2301490	2301495		0.256337
NC_000913	2301495	2301500		0.250907
NC_000913	2301500	2301505		0.370128
NC_000913	2301505	2301510		0.390703
NC_000913	2301510	2301515		0.315931
NC_000913	2301515	2301520		0.288727
NC_000913	2301520	2301525		0.316056
NC_000913	2301525	2301530		0.312394
NC_000913	2301530	2301535		0.360885
NC_000913	2301535	2301540		0.332288
NC_000913	2301540	2301545		0.306764
NC_000913	2301545	2301550		0.362048
NC_000913	2301550	2301555		0.358121
NC_000913	2301555	2301560		0.356480
NC_000913	2301560	2301565		0.342736
NC_000913	2301565	2301570		0.338462
NC_000913	2301570	2301575		0.325095
NC_000913	2301575	2301580		0.282379
NC_000913	2301580	2301585		0.365611
NC_000913	2301585	2301590		0.495637
NC_000913	2301590	2301595		0.442665
NC_000913	2301595	2301600		0.318706
NC_000913	2301600	2301605		0.324981
NC_000913	2301605	2301610		0.260248
NC_000913	2301610	2301615		0.263908
NC_000913	2301615	2301620		0.239663
NC_000913	2301620	2301625		0.223906
NC_000913	2301625	2301630		0.235397
NC_000913	2301630	2301635		0.350761
NC_000913	2301635	2301640		0.364013
NC_000913	2301640	2301645		0.382443
NC_000913	2301645	2301650		0.449852
NC_000913	2301650	2301655		0.370075
NC_000913	2301655	2301660		0.281888
NC_000913	2301660	2301665		0.144364
NC_000913	2301665	2301670		0.182776
NC_000913	2301670	2301675		0.127020
NC_000913	2301675	2301680		0.114983
NC_000913	2301680	2301685		0.114409
NC_000913	2301685	2301690		0.147835
NC_000913	2301690	2301695		0.164940
NC_000913	2301695	2301700		0.167238
NC_000913	2301700	2301705		0.332054
NC_000913	2301705	2301710		0.427884
NC_000913	2301710	2301715		0.432266
NC_000913	2301715	2301720		0.534856
NC_000913	2301720	2301725		0.544426
NC_000913	2301725	2301730		0.592504
NC_000913	2301730	2301735		0.514470
NC_000913	2301735	2301740		0.532119
NC_000913	2301740	2301745		0.629226
NC_000913	2301745	2301750		0.910981
NC_000913	2301750	2301755		0.836562
NC_000913	2301755	2301760		0.703997
NC_000913	2301760	2301765		0.801751
NC_000913	2301765	2301770		0.762667
NC_000913	2301770	2301775		0.783829
NC_000913	2301775	2301780		0.653763
NC_000913	2301780	2301785		0.449874
NC_000913	2301785	2301790		0.378225
NC_000913	2301790	2301795		0.330221
NC_000913	2301795	2301800		0.312902
NC_000913	2301800	2301805		0.301774
NC_000913	2301805	2301810		0.290915
NC_000913	2301810	2301815		0.293241
NC_000913	2301815	2301820		0.401770
NC_000913	2301820	2301825		0.422241
NC_000913	2301825	2301830		0.521615
NC_000913	2301830	2301835		0.631479
NC_000913	2301835	2301840		0.626111
NC_000913	2301840	2301845		0.646011
NC_000913	2301845	2301850		0.585629
NC_000913	2301850	2301855		0.416100
NC_000913	2301855	2301860		0.388170
NC_000913	2301860	2301865		0.368173
NC_000913	2301865	2301870		0.341573
NC_000913	2301870	2301875		0.317315
NC_000913	2301875	2301880		0.376530
NC_000913	2301880	2301885		0.461543
NC_000913	2301885	2301890		0.574439
NC_000913	2301890	2301895		0.782389
NC_000913	2301895	2301900		1.382536
NC_000913	2301900	2301905		2.349591
NC_000913	2301905	2301910		2.653559
NC_000913	2301910	2301915		3.909094
NC_000913	2301915	2301920		3.394902
NC_000913	2301920	2301925		3.331491
NC_000913	2301925	2301930		2.757831
NC_000913	2301930	2301935		2.202790
NC_000913	2301935	2301940		1.594633
NC_000913	2301940	2301945		1.457622
NC_000913	2301945	2301950		1.301413
NC_000913	2301950	2301955		1.195534
NC_000913	2301955	2301960		1.041868
NC_000913	2301960	2301965		0.992317
NC_000913	2301965	2301970		0.901888
NC_000913	2301970	2301975		0.912786
NC_000913	2301975	2301980		1.067149
NC_000913	2301980	2301985		1.258509
NC_000913	2301985	2301990		1.540831
NC_000913	2301990	2301995		1.309275
NC_000913	2301995	2302000		1.103292
NC_000913	2302000	2302005		0.961441
NC_000913	2302005	2302010		0.790980
NC_000913	2302010	2302015		0.680206
NC_000913	2302015	2302020		0.570706
NC_000913	2302020	2302025		0.546615
NC_000913	2302025	2302030		0.443556
NC_000913	2302030	2302035		0.404549
NC_000913	2302035	2302040		0.381901
NC_000913	2302040	2302045		0.370300
NC_000913	2302045	2302050		0.408627
NC_000913	2302050	2302055		0.399388
NC_000913	2302055	2302060		0.294218
NC_000913	2302060	2302065		0.213358
NC_000913	2302065	2302070		0.212650
NC_000913	2302070	2302075		0.171357
NC_000913	2302075	2302080		0.143638
NC_000913	2302080	2302085		0.143707
NC_000913	2302085	2302090		0.128388
NC_000913	2302090	2302095		0.138438
NC_000913	2302095	2302100		0.173013
NC_000913	2302100	2302105		0.179375
NC_000913	2302105	2302110		0.175534
NC_000913	2302110	2302115		0.206029
NC_000913	2302115	2302120		0.129008
NC_000913	2302120	2302125		0.136159
NC_000913	2302125	2302130		0.107080
NC_000913	2302130	2302135		0.094285
NC_000913	2302135	2302140		0.105751
NC_000913	2302140	2302145		0.099061
NC_000913	2302145	2302150		0.190049
NC_000913	2302150	2302155		0.170935
NC_000913	2302155	2302160		0.222913
NC_000913	2302160	2302165		0.229531
NC_000913	2302165	2302170		0.222384
NC_000913	2302170	2302175		0.237807
NC_000913	2302175	2302180		0.388716
NC_000913	2302180	2302185		0.576852
NC_000913	2302185	2302190		0.518452
NC_000913	2302190	2302195		0.406555
NC_000913	2302195	2302200		0.263727
NC_000913	2302200	2302205		0.247457
NC_000913	2302205	2302210		0.183252
NC_000913	2302210	2302215		0.201731
NC_000913	2302215	2302220		0.204181
NC_000913	2302220	2302225		0.225987
NC_000913	2302225	2302230		0.212834
NC_000913	2302230	2302235		0.221185
NC_000913	2302235	2302240		0.258326
NC_000913	2302240	2302245		0.392391
NC_000913	2302245	2302250		0.706126
NC_000913	2302250	2302255		0.378529
NC_000913	2302255	2302260		0.299311
NC_000913	2302260	2302265		0.271419
NC_000913	2302265	2302270		0.169719
NC_000913	2302270	2302275		0.130306
NC_000913	2302275	2302280		0.108852
NC_000913	2302280	2302285		0.071689
NC_000913	2302285	2302290		0.021201
NC_000913	2302290	2302295		0.019692
NC_000913	2302295	2302300		0.010971
NC_000913	2302300	2302305		0.012959
NC_000913	2302305	2302310		0.018229
NC_000913	2302310	2302315		0.022510
NC_000913	2302315	2302320		0.021549
NC_000913	2302320	2302325		0.021575
NC_000913	2302325	2302330		0.057564
NC_000913	2302330	2302335		0.060800
NC_000913	2302335	2302340		0.030002
NC_000913	2302340	2302345		0.026684
NC_000913	2302345	2302350		0.026032
NC_000913	2302350	2302355		0.042942
NC_000913	2302355	2302360		0.049512
NC_000913	2302360	2302365		0.061557
NC_000913	2302365	2302370		0.063678
NC_000913	2302370	2302375		0.079748
NC_000913	2302375	2302380		0.053334
NC_000913	2302380	2302385		0.039630
NC_000913	2302385	2302390		0.026637
NC_000913	2302390	2302395		0.035350
NC_000913	2302395	2302400		0.028016
NC_000913	2302400	2302405		0.041271
NC_000913	2302405	2302410		0.054113
NC_000913	2302410	2302415		0.062255
NC_000913	2302415	2302420		0.071833
NC_000913	2302420	2302425		0.072376
NC_000913	2302425	2302430		0.224280
NC_000913	2302430	2302435		0.194684
NC_000913	2302435	2302440		0.082067
NC_000913	2302440	2302445		0.061511
NC_000913	2302445	2302450		0.168661
NC_000913	2302450	2302455		0.152833
NC_000913	2302455	2302460		0.134142
NC_000913	2302460	2302465		0.136940
NC_000913	2302465	2302470		0.291559
NC_000913	2302470	2302475		0.383277
NC_000913	2302475	2302480		0.520598
NC_000913	2302480	2302485		0.632590
NC_000913	2302485	2302490		0.554985
NC_000913	2302490	2302495		0.586276
NC_000913	2302495	2302500		0.678328
NC_000913	2302500	2302505		0.906803
NC_000913	2302505	2302510		0.823939
NC_000913	2302510	2302515		0.636745
NC_000913	2302515	2302520		0.555029
NC_000913	2302520	2302525		0.432966
NC_000913	2302525	2302530		0.408188
NC_000913	2302530	2302535		0.341682
NC_000913	2302535	2302540		0.345927
NC_000913	2302540	2302545		0.372183
NC_000913	2302545	2302550		0.394698
NC_000913	2302550	2302555		0.408421
NC_000913	2302555	2302560		0.419239
NC_000913	2302560	2302565		0.464086
NC_000913	2302565	2302570		0.523001
NC_000913	2302570	2302575		0.556495
NC_000913	2302575	2302580		0.503654
NC_000913	2302580	2302585		0.493827
NC_000913	2302585	2302590		0.453486
NC_000913	2302590	2302595		0.448625
NC_000913	2302595	2302600		0.427737
NC_000913	2302600	2302605		0.325301
NC_000913	2302605	2302610		0.332790
NC_000913	2302610	2302615		0.274367
NC_000913	2302615	2302620		0.290905
NC_000913	2302620	2302625		0.300602
NC_000913	2302625	2302630		0.435750
NC_000913	2302630	2302635		0.584678
NC_000913	2302635	2302640		0.619224
NC_000913	2302640	2302645		0.639652
NC_000913	2302645	2302650		0.596938
NC_000913	2302650	2302655		0.537923
NC_000913	2302655	2302660		0.581272
NC_000913	2302660	2302665		0.610454
NC_000913	2302665	2302670		0.653862
NC_000913	2302670	2302675		0.718550
NC_000913	2302675	2302680		0.625658
NC_000913	2302680	2302685		0.602832
NC_000913	2302685	2302690		0.596880
NC_000913	2302690	2302695		0.531873
NC_000913	2302695	2302700		0.463004
NC_000913	2302700	2302705		0.466611
NC_000913	2302705	2302710		0.489532
NC_000913	2302710	2302715		0.545383
NC_000913	2302715	2302720		0.642570
NC_000913	2302720	2302725		0.768322
NC_000913	2302725	2302730		0.791428
NC_000913	2302730	2302735		0.795410
NC_000913	2302735	2302740		0.655912
NC_000913	2302740	2302745		0.583788
NC_000913	2302745	2302750		0.450935
NC_000913	2302750	2302755		0.410381
NC_000913	2302755	2302760		0.328767
NC_000913	2302760	2302765		0.288219
NC_000913	2302765	2302770		0.339027
NC_000913	2302770	2302775		0.339357
NC_000913	2302775	2302780		0.408808
NC_000913	2302780	2302785		0.368662
NC_000913	2302785	2302790		0.508940
NC_000913	2302790	2302795		0.085747
NC_000913	2302795	2302800		0.056272
NC_000913	2302800	2302805		0.065795
NC_000913	2302805	2302810		0.051382
NC_000913	2302810	2302815		0.049023
NC_000913	2302815	2302820		0.060777
NC_000913	2302820	2302825		0.070438
NC_000913	2302825	2302830		0.091368
NC_000913	2302830	2302835		0.122379
NC_000913	2302835	2302840		0.252830
NC_000913	2302840	2302845		0.241467
NC_000913	2302845	2302850		0.231019
NC_000913	2302850	2302855		0.186062
NC_000913	2302855	2302860		0.177463
NC_000913	2302860	2302865		0.150865
NC_000913	2302865	2302870		0.140694
NC_000913	2302870	2302875		0.180239
NC_000913	2302875	2302880		0.156531
NC_000913	2302880	2302885		0.155444
NC_000913	2302885	2302890		0.084320
NC_000913	2302890	2302895		0.061141
NC_000913	2302895	2302900		0.056437
NC_000913	2302900	2302905		0.057675
NC_000913	2302905	2302910		0.066163
NC_000913	2302910	2302915		0.097207
NC_000913	2302915	2302920		0.111155
NC_000913	2302920	2302925		0.128688
NC_000913	2302925	2302930		0.161704
NC_000913	2302930	2302935		0.153223
NC_000913	2302935	2302940		0.150062
NC_000913	2302940	2302945		0.223801
NC_000913	2302945	2302950		0.190265
NC_000913	2302950	2302955		0.224156
NC_000913	2302955	2302960		0.097324
NC_000913	2302960	2302965		0.093574
NC_000913	2302965	2302970		0.054921
NC_000913	2302970	2302975		0.069066
NC_000913	2302975	2302980		0.083650
NC_000913	2302980	2302985		0.072135
NC_000913	2302985	2302990		0.073067
NC_000913	2302990	2302995		0.066424
NC_000913	2302995	2303000		0.112242
NC_000913	2303000	2303005		0.127755
NC_000913	2303005	2303010		0.156546
NC_000913	2303010	2303015		0.114519
NC_000913	2303015	2303020		0.119708
NC_000913	2303020	2303025		0.137690
NC_000913	2303025	2303030		0.105545
NC_000913	2303030	2303035		0.069990
NC_000913	2303035	2303040		0.127723
NC_000913	2303040	2303045		0.127284
NC_000913	2303045	2303050		0.130564
NC_000913	2303050	2303055		0.130723
NC_000913	2303055	2303060		0.139266
NC_000913	2303060	2303065		0.203278
NC_000913	2303065	2303070		0.363866
NC_000913	2303070	2303075		0.394492
NC_000913	2303075	2303080		0.478959
NC_000913	2303080	2303085		0.507713
NC_000913	2303085	2303090		0.629947
NC_000913	2303090	2303095		0.399900
NC_000913	2303095	2303100		0.358654
NC_000913	2303100	2303105		0.328992
NC_000913	2303105	2303110		0.294220
NC_000913	2303110	2303115		0.273271
NC_000913	2303115	2303120		0.272301
NC_000913	2303120	2303125		0.285417
NC_000913	2303125	2303130		0.433880
NC_000913	2303130	2303135		0.479870
NC_000913	2303135	2303140		0.469790
NC_000913	2303140	2303145		0.385199
NC_000913	2303145	2303150		0.489109
NC_000913	2303150	2303155		0.468470
NC_000913	2303155	2303160		0.415246
NC_000913	2303160	2303165		0.433301
NC_000913	2303165	2303170		0.431734
NC_000913	2303170	2303175		0.688927
NC_000913	2303175	2303180		0.597173
NC_000913	2303180	2303185		0.488861
NC_000913	2303185	2303190		0.280893
NC_000913	2303190	2303195		0.276539
NC_000913	2303195	2303200		0.263465
NC_000913	2303200	2303205		0.251311
NC_000913	2303205	2303210		0.270856
NC_000913	2303210	2303215		0.389644
NC_000913	2303215	2303220		0.188373
NC_000913	2303220	2303225		0.147029
NC_000913	2303225	2303230		0.131867
NC_000913	2303230	2303235		0.127588
NC_000913	2303235	2303240		0.156267
NC_000913	2303240	2303245		0.144848
NC_000913	2303245	2303250		0.169303
NC_000913	2303250	2303255		0.198844
NC_000913	2303255	2303260		0.516401
NC_000913	2303260	2303265		0.315826
NC_000913	2303265	2303270		0.292133
NC_000913	2303270	2303275		0.303842
NC_000913	2303275	2303280		0.307189
NC_000913	2303280	2303285		0.318157
NC_000913	2303285	2303290		0.368906
NC_000913	2303290	2303295		0.419838
NC_000913	2303295	2303300		0.488375
NC_000913	2303300	2303305		0.552601
NC_000913	2303305	2303310		0.640421
NC_000913	2303310	2303315		0.660915
NC_000913	2303315	2303320		0.421837
NC_000913	2303320	2303325		0.359188
NC_000913	2303325	2303330		0.338970
NC_000913	2303330	2303335		0.353966
NC_000913	2303335	2303340		0.375758
NC_000913	2303340	2303345		0.385922
NC_000913	2303345	2303350		0.724640
NC_000913	2303350	2303355		0.966724
NC_000913	2303355	2303360		1.148162
NC_000913	2303360	2303365		1.112548
NC_000913	2303365	2303370		1.015238
NC_000913	2303370	2303375		0.336539
NC_000913	2303375	2303380		0.222245
NC_000913	2303380	2303385		0.202410
NC_000913	2303385	2303390		0.202694
NC_000913	2303390	2303395		0.129275
NC_000913	2303395	2303400		0.165699
NC_000913	2303400	2303405		0.201827
NC_000913	2303405	2303410		0.665511
NC_000913	2303410	2303415		0.415646
NC_000913	2303415	2303420		0.508006
NC_000913	2303420	2303425		0.456347
NC_000913	2303425	2303430		0.374540
NC_000913	2303430	2303435		0.346050
NC_000913	2303435	2303440		0.273662
NC_000913	2303440	2303445		0.253067
NC_000913	2303445	2303450		0.268638
NC_000913	2303450	2303455		0.281578
NC_000913	2303455	2303460		0.269465
NC_000913	2303460	2303465		0.268488
NC_000913	2303465	2303470		0.240713
NC_000913	2303470	2303475		0.253344
NC_000913	2303475	2303480		0.241836
NC_000913	2303480	2303485		0.259140
NC_000913	2303485	2303490		0.225029
NC_000913	2303490	2303495		0.182194
NC_000913	2303495	2303500		0.404664
NC_000913	2303500	2303505		0.272368
NC_000913	2303505	2303510		0.329193
NC_000913	2303510	2303515		0.258222
NC_000913	2303515	2303520		0.224732
NC_000913	2303520	2303525		0.208770
NC_000913	2303525	2303530		0.244742
NC_000913	2303530	2303535		0.281166
NC_000913	2303535	2303540		0.325213
NC_000913	2303540	2303545		0.338485
NC_000913	2303545	2303550		0.439832
NC_000913	2303550	2303555		0.577942
NC_000913	2303555	2303560		1.145467
NC_000913	2303560	2303565		1.253792
NC_000913	2303565	2303570		1.057893
NC_000913	2303570	2303575		0.994901
NC_000913	2303575	2303580		1.253967
NC_000913	2303580	2303585		1.288862
NC_000913	2303585	2303590		1.111020
NC_000913	2303590	2303595		1.497858
NC_000913	2303595	2303600		1.662645
NC_000913	2303600	2303605		1.373369
NC_000913	2303605	2303610		0.912266
NC_000913	2303610	2303615		0.699626
NC_000913	2303615	2303620		0.514450
NC_000913	2303620	2303625		0.453319
NC_000913	2303625	2303630		0.449817
NC_000913	2303630	2303635		0.515261
NC_000913	2303635	2303640		0.561517
NC_000913	2303640	2303645		0.488997
NC_000913	2303645	2303650		0.227206
NC_000913	2303650	2303655		0.249007
NC_000913	2303655	2303660		0.195124
NC_000913	2303660	2303665		0.175937
NC_000913	2303665	2303670		0.194455
NC_000913	2303670	2303675		0.150522
NC_000913	2303675	2303680		0.156356
NC_000913	2303680	2303685		0.316914
NC_000913	2303685	2303690		0.545638
NC_000913	2303690	2303695		0.611824
NC_000913	2303695	2303700		3.368309
NC_000913	2303700	2303705		6.398605
NC_000913	2303705	2303710		6.664496
NC_000913	2303710	2303715		6.333816
NC_000913	2303715	2303720		5.210363
NC_000913	2303720	2303725		4.799484
NC_000913	2303725	2303730		4.373060
NC_000913	2303730	2303735		3.291703
NC_000913	2303735	2303740		3.099586
NC_000913	2303740	2303745		3.094225
NC_000913	2303745	2303750		3.185807
NC_000913	2303750	2303755		3.204967
NC_000913	2303755	2303760		3.197169
NC_000913	2303760	2303765		2.584636
NC_000913	2303765	2303770		2.462823
NC_000913	2303770	2303775		2.330152
NC_000913	2303775	2303780		2.037312
NC_000913	2303780	2303785		1.983281
NC_000913	2303785	2303790		1.582288
NC_000913	2303790	2303795		1.600291
NC_000913	2303795	2303800		1.743218
NC_000913	2303800	2303805		1.421357
NC_000913	2303805	2303810		1.395399
NC_000913	2303810	2303815		1.373917
NC_000913	2303815	2303820		0.930497
NC_000913	2303820	2303825		0.910907
NC_000913	2303825	2303830		0.819158
NC_000913	2303830	2303835		1.196242
NC_000913	2303835	2303840		1.073659
NC_000913	2303840	2303845		1.037375
NC_000913	2303845	2303850		0.770005
NC_000913	2303850	2303855		0.608028
NC_000913	2303855	2303860		0.627036
NC_000913	2303860	2303865		0.649793
NC_000913	2303865	2303870		0.710964
NC_000913	2303870	2303875		0.708057
NC_000913	2303875	2303880		0.718017
NC_000913	2303880	2303885		0.858736
NC_000913	2303885	2303890		0.753986
NC_000913	2303890	2303895		0.628228
NC_000913	2303895	2303900		0.585874
NC_000913	2303900	2303905		0.552941
NC_000913	2303905	2303910		0.543089
NC_000913	2303910	2303915		0.473305
NC_000913	2303915	2303920		0.481414
NC_000913	2303920	2303925		0.492733
NC_000913	2303925	2303930		0.582770
NC_000913	2303930	2303935		0.676165
NC_000913	2303935	2303940		0.792171
NC_000913	2303940	2303945		0.893791
NC_000913	2303945	2303950		0.825560
NC_000913	2303950	2303955		0.934733
NC_000913	2303955	2303960		1.105114
NC_000913	2303960	2303965		1.088817
NC_000913	2303965	2303970		1.087489
NC_000913	2303970	2303975		1.086412
NC_000913	2303975	2303980		1.178226
NC_000913	2303980	2303985		1.092945
NC_000913	2303985	2303990		0.990417
NC_000913	2303990	2303995		0.890252
NC_000913	2303995	2304000		0.915306
NC_000913	2304000	2304005		1.003054
NC_000913	2304005	2304010		0.906387
NC_000913	2304010	2304015		0.973641
NC_000913	2304015	2304020		1.126077
NC_000913	2304020	2304025		1.028022
NC_000913	2304025	2304030		0.998023
NC_000913	2304030	2304035		0.913678
NC_000913	2304035	2304040		0.864307
NC_000913	2304040	2304045		0.699640
NC_000913	2304045	2304050		0.654425
NC_000913	2304050	2304055		0.486544
NC_000913	2304055	2304060		0.460830
NC_000913	2304060	2304065		0.473762
NC_000913	2304065	2304070		0.322454
NC_000913	2304070	2304075		0.206104
NC_000913	2304075	2304080		0.170656
NC_000913	2304080	2304085		0.122201
NC_000913	2304085	2304090		0.120314
NC_000913	2304090	2304095		0.150004
NC_000913	2304095	2304100		0.114966
NC_000913	2304100	2304105		0.104083
NC_000913	2304105	2304110		0.089115
NC_000913	2304110	2304115		0.081561
NC_000913	2304115	2304120		0.061541
NC_000913	2304120	2304125		0.083183
NC_000913	2304125	2304130		0.097695
NC_000913	2304130	2304135		0.074494
NC_000913	2304135	2304140		0.068328
NC_000913	2304140	2304145		0.058111
NC_000913	2304145	2304150		0.071972
NC_000913	2304150	2304155		0.070933
NC_000913	2304155	2304160		0.105882
NC_000913	2304160	2304165		0.101761
NC_000913	2304165	2304170		0.109065
NC_000913	2304170	2304175		0.192065
NC_000913	2304175	2304180		0.198498
NC_000913	2304180	2304185		0.375606
NC_000913	2304185	2304190		0.504589
NC_000913	2304190	2304195		0.624928
NC_000913	2304195	2304200		0.457428
NC_000913	2304200	2304205		0.333650
NC_000913	2304205	2304210		0.347707
NC_000913	2304210	2304215		0.177210
NC_000913	2304215	2304220		0.135295
NC_000913	2304220	2304225		0.107527
NC_000913	2304225	2304230		0.110353
NC_000913	2304230	2304235		0.132395
NC_000913	2304235	2304240		0.148590
NC_000913	2304240	2304245		0.214953
NC_000913	2304245	2304250		0.218836
NC_000913	2304250	2304255		0.266933
NC_000913	2304255	2304260		0.306445
NC_000913	2304260	2304265		0.327270
NC_000913	2304265	2304270		0.252692
NC_000913	2304270	2304275		0.217599
NC_000913	2304275	2304280		0.269155
NC_000913	2304280	2304285		0.306082
NC_000913	2304285	2304290		0.261531
NC_000913	2304290	2304295		0.294060
NC_000913	2304295	2304300		0.321524
NC_000913	2304300	2304305		0.313542
NC_000913	2304305	2304310		0.336587
NC_000913	2304310	2304315		0.328954
NC_000913	2304315	2304320		0.259119
NC_000913	2304320	2304325		0.242163
NC_000913	2304325	2304330		0.359702
NC_000913	2304330	2304335		0.465234
NC_000913	2304335	2304340		0.441132
NC_000913	2304340	2304345		0.305366
NC_000913	2304345	2304350		0.201398
NC_000913	2304350	2304355		0.200854
NC_000913	2304355	2304360		0.227031
NC_000913	2304360	2304365		0.229877
NC_000913	2304365	2304370		0.290986
NC_000913	2304370	2304375		0.332487
NC_000913	2304375	2304380		0.454401
NC_000913	2304380	2304385		0.368765
NC_000913	2304385	2304390		0.515427
NC_000913	2304390	2304395		0.449913
NC_000913	2304395	2304400		0.475631
NC_000913	2304400	2304405		0.541519
NC_000913	2304405	2304410		0.637407
NC_000913	2304410	2304415		0.669232
NC_000913	2304415	2304420		0.726655
NC_000913	2304420	2304425		0.992430
NC_000913	2304425	2304430		1.201462
NC_000913	2304430	2304435		1.248557
NC_000913	2304435	2304440		1.351257
NC_000913	2304440	2304445		1.666452
NC_000913	2304445	2304450		2.586534
NC_000913	2304450	2304455		5.790895
NC_000913	2304455	2304460		4.010309
NC_000913	2304460	2304465		3.894116
NC_000913	2304465	2304470		3.783935
NC_000913	2304470	2304475		3.368715
NC_000913	2304475	2304480		2.671774
NC_000913	2304480	2304485		2.429621
NC_000913	2304485	2304490		2.431452
NC_000913	2304490	2304495		2.272481
NC_000913	2304495	2304500		1.251695
NC_000913	2304500	2304505		0.835860
NC_000913	2304505	2304510		0.656577
NC_000913	2304510	2304515		0.569535
NC_000913	2304515	2304520		0.569540
NC_000913	2304520	2304525		0.569538
NC_000913	2304525	2304530		0.562492
NC_000913	2304530	2304535		0.466925
NC_000913	2304535	2304540		0.579969
NC_000913	2304540	2304545		1.438478
NC_000913	2304545	2304550		1.441753
NC_000913	2304550	2304555		1.853842
NC_000913	2304555	2304560		3.087228
NC_000913	2304560	2304565		3.298789
NC_000913	2304565	2304570		4.982843
NC_000913	2304570	2304575		6.593623
NC_000913	2304575	2304580		5.915260
NC_000913	2304580	2304585		6.782642
NC_000913	2304585	2304590		5.791330
NC_000913	2304590	2304595		2.558494
NC_000913	2304595	2304600		2.266493
NC_000913	2304600	2304605		2.213498
NC_000913	2304605	2304610		2.239075
NC_000913	2304610	2304615		0.923434
NC_000913	2304615	2304620		1.133182
NC_000913	2304620	2304625		0.634366
NC_000913	2304625	2304630		0.567282
NC_000913	2304630	2304635		0.734510
NC_000913	2304635	2304640		1.701323
NC_000913	2304640	2304645		1.942231
NC_000913	2304645	2304650		1.952273
NC_000913	2304650	2304655		3.126073
NC_000913	2304655	2304660		5.670232
NC_000913	2304660	2304665		5.077090
NC_000913	2304665	2304670		4.169990
NC_000913	2304670	2304675		4.710253
NC_000913	2304675	2304680		3.708411
NC_000913	2304680	2304685		3.618332
NC_000913	2304685	2304690		3.945432
NC_000913	2304690	2304695		4.086501
NC_000913	2304695	2304700		4.245405
NC_000913	2304700	2304705		4.246629
NC_000913	2304705	2304710		4.280202
NC_000913	2304710	2304715		4.696715
NC_000913	2304715	2304720		4.698435
NC_000913	2304720	2304725		4.185810
NC_000913	2304725	2304730		3.760912
NC_000913	2304730	2304735		3.679322
NC_000913	2304735	2304740		3.242639
NC_000913	2304740	2304745		3.201080
NC_000913	2304745	2304750		3.201671
NC_000913	2304750	2304755		2.518736
NC_000913	2304755	2304760		2.609002
NC_000913	2304760	2304765		2.932390
NC_000913	2304765	2304770		2.347621
NC_000913	2304770	2304775		1.514628
NC_000913	2304775	2304780		1.278098
NC_000913	2304780	2304785		1.384881
NC_000913	2304785	2304790		1.334591
NC_000913	2304790	2304795		0.945129
NC_000913	2304795	2304800		0.571266
NC_000913	2304800	2304805		0.549547
NC_000913	2304805	2304810		0.538829
NC_000913	2304810	2304815		0.622154
NC_000913	2304815	2304820		0.667416
NC_000913	2304820	2304825		0.832328
NC_000913	2304825	2304830		0.888971
NC_000913	2304830	2304835		1.290471
NC_000913	2304835	2304840		3.798863
NC_000913	2304840	2304845		4.028770
NC_000913	2304845	2304850		4.408500
NC_000913	2304850	2304855		4.245277
NC_000913	2304855	2304860		4.921064
NC_000913	2304860	2304865		5.274943
NC_000913	2304865	2304870		5.178781
NC_000913	2304870	2304875		5.078283
NC_000913	2304875	2304880		5.431485
NC_000913	2304880	2304885		7.604745
NC_000913	2304885	2304890		7.540321
NC_000913	2304890	2304895		7.526616
NC_000913	2304895	2304900		6.675823
NC_000913	2304900	2304905		5.853560
NC_000913	2304905	2304910		6.888630
NC_000913	2304910	2304915		6.215959
NC_000913	2304915	2304920		5.681713
NC_000913	2304920	2304925		8.904623
NC_000913	2304925	2304930		9.725660
NC_000913	2304930	2304935		10.769004
NC_000913	2304935	2304940		11.602599
NC_000913	2304940	2304945		12.071454
NC_000913	2304945	2304950		11.305548
NC_000913	2304950	2304955		10.315459
NC_000913	2304955	2304960		9.560092
NC_000913	2304960	2304965		9.599762
NC_000913	2304965	2304970		9.375445
NC_000913	2304970	2304975		6.355442
NC_000913	2304975	2304980		6.115071
NC_000913	2304980	2304985		5.591444
NC_000913	2304985	2304990		5.380354
NC_000913	2304990	2304995		5.262442
NC_000913	2304995	2305000		2.959355
NC_000913	2305000	2305005		2.480714
NC_000913	2305005	2305010		2.281609
NC_000913	2305010	2305015		2.351489
NC_000913	2305015	2305020		1.920505
NC_000913	2305020	2305025		1.367542
NC_000913	2305025	2305030		1.422195
NC_000913	2305030	2305035		1.338973
NC_000913	2305035	2305040		1.375220
NC_000913	2305040	2305045		1.243416
NC_000913	2305045	2305050		1.240330
NC_000913	2305050	2305055		1.236713
NC_000913	2305055	2305060		1.342019
NC_000913	2305060	2305065		1.203066
NC_000913	2305065	2305070		1.607274
NC_000913	2305070	2305075		1.661523
NC_000913	2305075	2305080		1.609338
NC_000913	2305080	2305085		1.566311
NC_000913	2305085	2305090		1.626063
NC_000913	2305090	2305095		1.626403
NC_000913	2305095	2305100		1.778134
NC_000913	2305100	2305105		1.550263
NC_000913	2305105	2305110		1.317252
NC_000913	2305110	2305115		1.362140
NC_000913	2305115	2305120		1.382579
NC_000913	2305120	2305125		1.556233
NC_000913	2305125	2305130		1.488460
NC_000913	2305130	2305135		1.377455
NC_000913	2305135	2305140		1.363626
NC_000913	2305140	2305145		0.854129
NC_000913	2305145	2305150		0.852145
NC_000913	2305150	2305155		0.853534
NC_000913	2305155	2305160		0.873730
NC_000913	2305160	2305165		0.914063
NC_000913	2305165	2305170		0.918214
NC_000913	2305170	2305175		1.098757
NC_000913	2305175	2305180		1.156337
NC_000913	2305180	2305185		1.053341
NC_000913	2305185	2305190		1.049282
NC_000913	2305190	2305195		1.004829
NC_000913	2305195	2305200		0.855763
NC_000913	2305200	2305205		0.827618
NC_000913	2305205	2305210		0.675306
NC_000913	2305210	2305215		0.616981
NC_000913	2305215	2305220		0.668371
NC_000913	2305220	2305225		0.582190
NC_000913	2305225	2305230		0.460519
NC_000913	2305230	2305235		0.405593
NC_000913	2305235	2305240		0.392026
NC_000913	2305240	2305245		0.464456
NC_000913	2305245	2305250		0.432945
NC_000913	2305250	2305255		0.383243
NC_000913	2305255	2305260		0.399127
NC_000913	2305260	2305265		0.356595
NC_000913	2305265	2305270		0.451863
NC_000913	2305270	2305275		0.465782
NC_000913	2305275	2305280		0.492308
NC_000913	2305280	2305285		0.462961
NC_000913	2305285	2305290		0.409572
NC_000913	2305290	2305295		0.353689
NC_000913	2305295	2305300		0.337235
NC_000913	2305300	2305305		0.431719
NC_000913	2305305	2305310		0.441237
NC_000913	2305310	2305315		0.575382
NC_000913	2305315	2305320		0.605946
NC_000913	2305320	2305325		0.963969
NC_000913	2305325	2305330		1.476196
NC_000913	2305330	2305335		2.055348
NC_000913	2305335	2305340		3.315701
NC_000913	2305340	2305345		3.870649
NC_000913	2305345	2305350		4.096388
NC_000913	2305350	2305355		4.842866
NC_000913	2305355	2305360		2.938872
NC_000913	2305360	2305365		1.907241
NC_000913	2305365	2305370		1.140553
NC_000913	2305370	2305375		1.146900
NC_000913	2305375	2305380		0.923416
NC_000913	2305380	2305385		0.742428
NC_000913	2305385	2305390		0.700305
NC_000913	2305390	2305395		0.844456
NC_000913	2305395	2305400		0.708868
NC_000913	2305400	2305405		0.740297
NC_000913	2305405	2305410		0.741860
NC_000913	2305410	2305415		0.861553
NC_000913	2305415	2305420		0.898125
NC_000913	2305420	2305425		0.941217
NC_000913	2305425	2305430		0.963968
NC_000913	2305430	2305435		0.704353
NC_000913	2305435	2305440		0.588876
NC_000913	2305440	2305445		0.460809
NC_000913	2305445	2305450		0.424690
NC_000913	2305450	2305455		0.395371
NC_000913	2305455	2305460		0.318027
NC_000913	2305460	2305465		0.377161
NC_000913	2305465	2305470		0.404725
NC_000913	2305470	2305475		0.378751
NC_000913	2305475	2305480		0.434323
NC_000913	2305480	2305485		0.357787
NC_000913	2305485	2305490		0.341453
NC_000913	2305490	2305495		0.227414
NC_000913	2305495	2305500		0.217772
NC_000913	2305500	2305505		0.235072
NC_000913	2305505	2305510		0.217785
NC_000913	2305510	2305515		0.218535
NC_000913	2305515	2305520		0.251664
NC_000913	2305520	2305525		0.401336
NC_000913	2305525	2305530		0.359455
NC_000913	2305530	2305535		0.391055
NC_000913	2305535	2305540		0.374018
NC_000913	2305540	2305545		0.355065
NC_000913	2305545	2305550		0.359370
NC_000913	2305550	2305555		0.301386
NC_000913	2305555	2305560		0.261694
NC_000913	2305560	2305565		0.215934
NC_000913	2305565	2305570		0.214598
NC_000913	2305570	2305575		0.205042
NC_000913	2305575	2305580		0.123610
NC_000913	2305580	2305585		0.163914
NC_000913	2305585	2305590		0.213357
NC_000913	2305590	2305595		0.223266
NC_000913	2305595	2305600		0.189853
NC_000913	2305600	2305605		0.232218
NC_000913	2305605	2305610		0.184012
NC_000913	2305610	2305615		0.215329
NC_000913	2305615	2305620		0.281696
NC_000913	2305620	2305625		0.302189
NC_000913	2305625	2305630		0.261799
NC_000913	2305630	2305635		0.254629
NC_000913	2305635	2305640		0.234158
NC_000913	2305640	2305645		0.196448
NC_000913	2305645	2305650		0.186068
NC_000913	2305650	2305655		0.250544
NC_000913	2305655	2305660		0.270479
NC_000913	2305660	2305665		0.256844
NC_000913	2305665	2305670		0.283996
NC_000913	2305670	2305675		0.379674
NC_000913	2305675	2305680		0.309039
NC_000913	2305680	2305685		0.397122
NC_000913	2305685	2305690		0.510642
NC_000913	2305690	2305695		0.440807
NC_000913	2305695	2305700		0.439414
NC_000913	2305700	2305705		0.295469
NC_000913	2305705	2305710		0.322505
NC_000913	2305710	2305715		0.266746
NC_000913	2305715	2305720		0.172566
NC_000913	2305720	2305725		0.127621
NC_000913	2305725	2305730		0.112702
NC_000913	2305730	2305735		0.104319
NC_000913	2305735	2305740		0.105302
NC_000913	2305740	2305745		0.102198
NC_000913	2305745	2305750		0.118515
NC_000913	2305750	2305755		0.101854
NC_000913	2305755	2305760		0.114050
NC_000913	2305760	2305765		0.130092
NC_000913	2305765	2305770		0.129859
NC_000913	2305770	2305775		0.298592
NC_000913	2305775	2305780		0.171132
NC_000913	2305780	2305785		0.141107
NC_000913	2305785	2305790		0.076462
NC_000913	2305790	2305795		0.051825
NC_000913	2305795	2305800		0.043917
NC_000913	2305800	2305805		0.048929
NC_000913	2305805	2305810		0.068876
NC_000913	2305810	2305815		0.126469
NC_000913	2305815	2305820		0.139846
NC_000913	2305820	2305825		0.215449
NC_000913	2305825	2305830		0.245041
NC_000913	2305830	2305835		0.305338
NC_000913	2305835	2305840		0.518003
NC_000913	2305840	2305845		0.405078
NC_000913	2305845	2305850		0.350631
NC_000913	2305850	2305855		0.317030
NC_000913	2305855	2305860		0.326815
NC_000913	2305860	2305865		0.299098
NC_000913	2305865	2305870		0.179215
NC_000913	2305870	2305875		0.204209
NC_000913	2305875	2305880		0.132185
NC_000913	2305880	2305885		0.148525
NC_000913	2305885	2305890		0.148071
NC_000913	2305890	2305895		0.167942
NC_000913	2305895	2305900		0.203401
NC_000913	2305900	2305905		0.347672
NC_000913	2305905	2305910		0.678647
NC_000913	2305910	2305915		0.741254
NC_000913	2305915	2305920		0.447117
NC_000913	2305920	2305925		0.374463
NC_000913	2305925	2305930		0.263909
NC_000913	2305930	2305935		0.220616
NC_000913	2305935	2305940		0.159826
NC_000913	2305940	2305945		0.128685
NC_000913	2305945	2305950		0.135703
NC_000913	2305950	2305955		0.143485
NC_000913	2305955	2305960		0.135604
NC_000913	2305960	2305965		0.168142
NC_000913	2305965	2305970		0.124566
NC_000913	2305970	2305975		0.105073
NC_000913	2305975	2305980		0.108022
NC_000913	2305980	2305985		0.097583
NC_000913	2305985	2305990		0.114523
NC_000913	2305990	2305995		0.148460
NC_000913	2305995	2306000		0.163986
NC_000913	2306000	2306005		0.175112
NC_000913	2306005	2306010		0.238721
NC_000913	2306010	2306015		0.252581
NC_000913	2306015	2306020		0.314872
NC_000913	2306020	2306025		0.301200
NC_000913	2306025	2306030		0.294069
NC_000913	2306030	2306035		0.263045
NC_000913	2306035	2306040		0.246785
NC_000913	2306040	2306045		0.156135
NC_000913	2306045	2306050		0.140874
NC_000913	2306050	2306055		0.139380
NC_000913	2306055	2306060		0.136016
NC_000913	2306060	2306065		0.120419
NC_000913	2306065	2306070		0.109107
NC_000913	2306070	2306075		0.188651
NC_000913	2306075	2306080		0.305331
NC_000913	2306080	2306085		0.396223
NC_000913	2306085	2306090		0.584601
NC_000913	2306090	2306095		0.680014
NC_000913	2306095	2306100		0.652951
NC_000913	2306100	2306105		0.750712
NC_000913	2306105	2306110		0.512417
NC_000913	2306110	2306115		0.271138
NC_000913	2306115	2306120		0.353986
NC_000913	2306120	2306125		0.299116
NC_000913	2306125	2306130		0.280776
NC_000913	2306130	2306135		0.285613
NC_000913	2306135	2306140		0.242275
NC_000913	2306140	2306145		0.167086
NC_000913	2306145	2306150		0.188665
NC_000913	2306150	2306155		0.175336
NC_000913	2306155	2306160		0.146494
NC_000913	2306160	2306165		0.114833
NC_000913	2306165	2306170		0.111122
NC_000913	2306170	2306175		0.130009
NC_000913	2306175	2306180		0.138346
NC_000913	2306180	2306185		0.133453
NC_000913	2306185	2306190		0.158710
NC_000913	2306190	2306195		0.138289
NC_000913	2306195	2306200		0.179250
NC_000913	2306200	2306205		0.262830
NC_000913	2306205	2306210		0.306727
NC_000913	2306210	2306215		0.289567
NC_000913	2306215	2306220		0.325051
NC_000913	2306220	2306225		0.407192
NC_000913	2306225	2306230		0.421568
NC_000913	2306230	2306235		0.449019
NC_000913	2306235	2306240		0.396697
NC_000913	2306240	2306245		0.544995
NC_000913	2306245	2306250		0.482361
NC_000913	2306250	2306255		0.387643
NC_000913	2306255	2306260		0.442511
NC_000913	2306260	2306265		0.322244
NC_000913	2306265	2306270		0.298911
NC_000913	2306270	2306275		0.251534
NC_000913	2306275	2306280		0.157577
NC_000913	2306280	2306285		0.156771
NC_000913	2306285	2306290		0.141200
NC_000913	2306290	2306295		0.131537
NC_000913	2306295	2306300		0.116690
NC_000913	2306300	2306305		0.125400
NC_000913	2306305	2306310		0.125453
NC_000913	2306310	2306315		0.156945
NC_000913	2306315	2306320		0.199186
NC_000913	2306320	2306325		0.195155
NC_000913	2306325	2306330		0.232404
NC_000913	2306330	2306335		0.224955
NC_000913	2306335	2306340		0.561467
NC_000913	2306340	2306345		0.751965
NC_000913	2306345	2306350		0.787403
NC_000913	2306350	2306355		0.503194
NC_000913	2306355	2306360		0.348460
NC_000913	2306360	2306365		0.190415
NC_000913	2306365	2306370		0.170422
NC_000913	2306370	2306375		0.155345
NC_000913	2306375	2306380		0.127575
NC_000913	2306380	2306385		0.156029
NC_000913	2306385	2306390		0.153663
NC_000913	2306390	2306395		0.139636
NC_000913	2306395	2306400		0.179957
NC_000913	2306400	2306405		0.257503
NC_000913	2306405	2306410		0.260721
NC_000913	2306410	2306415		0.285560
NC_000913	2306415	2306420		0.335783
NC_000913	2306420	2306425		0.386056
NC_000913	2306425	2306430		0.406926
NC_000913	2306430	2306435		0.408309
NC_000913	2306435	2306440		0.321369
NC_000913	2306440	2306445		0.244906
NC_000913	2306445	2306450		0.255513
NC_000913	2306450	2306455		0.272247
NC_000913	2306455	2306460		0.242403
NC_000913	2306460	2306465		0.138751
NC_000913	2306465	2306470		0.120574
NC_000913	2306470	2306475		0.154378
NC_000913	2306475	2306480		0.180690
NC_000913	2306480	2306485		0.181971
NC_000913	2306485	2306490		0.194354
NC_000913	2306490	2306495		0.395405
NC_000913	2306495	2306500		0.354424
NC_000913	2306500	2306505		0.416390
NC_000913	2306505	2306510		0.364911
NC_000913	2306510	2306515		0.377457
NC_000913	2306515	2306520		0.425514
NC_000913	2306520	2306525		0.459297
NC_000913	2306525	2306530		0.434705
NC_000913	2306530	2306535		0.427636
NC_000913	2306535	2306540		0.473731
NC_000913	2306540	2306545		0.376112
NC_000913	2306545	2306550		0.322184
NC_000913	2306550	2306555		0.331951
NC_000913	2306555	2306560		0.306865
NC_000913	2306560	2306565		0.282909
NC_000913	2306565	2306570		0.281993
NC_000913	2306570	2306575		0.293448
NC_000913	2306575	2306580		0.307138
NC_000913	2306580	2306585		0.448155
NC_000913	2306585	2306590		0.594697
NC_000913	2306590	2306595		0.621570
NC_000913	2306595	2306600		0.641802
NC_000913	2306600	2306605		0.587760
NC_000913	2306605	2306610		0.631729
NC_000913	2306610	2306615		0.464335
NC_000913	2306615	2306620		0.407515
NC_000913	2306620	2306625		0.335052
NC_000913	2306625	2306630		0.335652
NC_000913	2306630	2306635		0.427125
NC_000913	2306635	2306640		0.548027
NC_000913	2306640	2306645		0.623360
NC_000913	2306645	2306650		1.005960
NC_000913	2306650	2306655		1.337087
NC_000913	2306655	2306660		1.341724
NC_000913	2306660	2306665		1.193505
NC_000913	2306665	2306670		1.091297
NC_000913	2306670	2306675		1.045088
NC_000913	2306675	2306680		0.969262
NC_000913	2306680	2306685		0.905495
NC_000913	2306685	2306690		0.722535
NC_000913	2306690	2306695		0.633823
NC_000913	2306695	2306700		0.518373
NC_000913	2306700	2306705		0.302476
NC_000913	2306705	2306710		0.309918
NC_000913	2306710	2306715		0.220818
NC_000913	2306715	2306720		0.190176
NC_000913	2306720	2306725		0.177826
NC_000913	2306725	2306730		0.184508
NC_000913	2306730	2306735		0.171450
NC_000913	2306735	2306740		0.169713
NC_000913	2306740	2306745		0.168594
NC_000913	2306745	2306750		0.164737
NC_000913	2306750	2306755		0.163439
NC_000913	2306755	2306760		0.202219
NC_000913	2306760	2306765		0.337042
NC_000913	2306765	2306770		0.340172
NC_000913	2306770	2306775		0.337448
NC_000913	2306775	2306780		0.387067
NC_000913	2306780	2306785		0.360535
NC_000913	2306785	2306790		0.427352
NC_000913	2306790	2306795		0.458154
NC_000913	2306795	2306800		0.460368
NC_000913	2306800	2306805		0.461793
NC_000913	2306805	2306810		0.499302
NC_000913	2306810	2306815		0.523894
NC_000913	2306815	2306820		0.770268
NC_000913	2306820	2306825		1.144933
NC_000913	2306825	2306830		1.697512
NC_000913	2306830	2306835		2.077699
NC_000913	2306835	2306840		2.708371
NC_000913	2306840	2306845		2.667070
NC_000913	2306845	2306850		2.778175
NC_000913	2306850	2306855		1.463945
NC_000913	2306855	2306860		1.427285
NC_000913	2306860	2306865		1.180763
NC_000913	2306865	2306870		1.092091
NC_000913	2306870	2306875		0.721650
NC_000913	2306875	2306880		0.537996
NC_000913	2306880	2306885		0.311437
NC_000913	2306885	2306890		0.292133
NC_000913	2306890	2306895		0.184852
NC_000913	2306895	2306900		0.160557
NC_000913	2306900	2306905		0.155945
NC_000913	2306905	2306910		0.134695
NC_000913	2306910	2306915		0.063876
NC_000913	2306915	2306920		0.054189
NC_000913	2306920	2306925		0.033701
NC_000913	2306925	2306930		0.039213
NC_000913	2306930	2306935		0.057414
NC_000913	2306935	2306940		0.152533
NC_000913	2306940	2306945		0.180628
NC_000913	2306945	2306950		0.163639
NC_000913	2306950	2306955		0.151841
NC_000913	2306955	2306960		0.177393
NC_000913	2306960	2306965		0.227750
NC_000913	2306965	2306970		0.236433
NC_000913	2306970	2306975		0.319691
NC_000913	2306975	2306980		0.464910
NC_000913	2306980	2306985		0.553936
NC_000913	2306985	2306990		0.588299
NC_000913	2306990	2306995		0.606724
NC_000913	2306995	2307000		0.726881
NC_000913	2307000	2307005		0.745457
NC_000913	2307005	2307010		0.694356
NC_000913	2307010	2307015		0.752849
NC_000913	2307015	2307020		0.720261
NC_000913	2307020	2307025		0.763985
NC_000913	2307025	2307030		0.807502
NC_000913	2307030	2307035		0.938911
NC_000913	2307035	2307040		0.898476
NC_000913	2307040	2307045		0.698054
NC_000913	2307045	2307050		0.595651
NC_000913	2307050	2307055		0.447281
NC_000913	2307055	2307060		0.361219
NC_000913	2307060	2307065		0.344868
NC_000913	2307065	2307070		0.333103
NC_000913	2307070	2307075		0.315752
NC_000913	2307075	2307080		0.448968
NC_000913	2307080	2307085		0.585942
NC_000913	2307085	2307090		0.997808
NC_000913	2307090	2307095		1.035144
NC_000913	2307095	2307100		1.170060
NC_000913	2307100	2307105		1.126308
NC_000913	2307105	2307110		0.956411
NC_000913	2307110	2307115		0.969097
NC_000913	2307115	2307120		1.094867
NC_000913	2307120	2307125		1.061503
NC_000913	2307125	2307130		0.905668
NC_000913	2307130	2307135		1.018109
NC_000913	2307135	2307140		0.962634
NC_000913	2307140	2307145		1.041913
NC_000913	2307145	2307150		1.021277
NC_000913	2307150	2307155		0.848027
NC_000913	2307155	2307160		0.767480
NC_000913	2307160	2307165		0.821490
NC_000913	2307165	2307170		0.844819
NC_000913	2307170	2307175		0.828206
NC_000913	2307175	2307180		0.665056
NC_000913	2307180	2307185		0.703989
NC_000913	2307185	2307190		0.698389
NC_000913	2307190	2307195		0.704743
NC_000913	2307195	2307200		0.698018
NC_000913	2307200	2307205		0.698141
NC_000913	2307205	2307210		0.733680
NC_000913	2307210	2307215		0.796637
NC_000913	2307215	2307220		0.902134
NC_000913	2307220	2307225		0.953152
NC_000913	2307225	2307230		0.916597
NC_000913	2307230	2307235		0.841313
NC_000913	2307235	2307240		0.742851
NC_000913	2307240	2307245		0.686469
NC_000913	2307245	2307250		0.765974
NC_000913	2307250	2307255		0.788120
NC_000913	2307255	2307260		0.857036
NC_000913	2307260	2307265		0.991027
NC_000913	2307265	2307270		1.858336
NC_000913	2307270	2307275		1.960019
NC_000913	2307275	2307280		2.260277
NC_000913	2307280	2307285		2.119870
NC_000913	2307285	2307290		1.972549
NC_000913	2307290	2307295		1.722081
NC_000913	2307295	2307300		1.258236
NC_000913	2307300	2307305		0.728642
NC_000913	2307305	2307310		0.687366
NC_000913	2307310	2307315		0.593755
NC_000913	2307315	2307320		0.587229
NC_000913	2307320	2307325		0.638648
NC_000913	2307325	2307330		0.659474
NC_000913	2307330	2307335		0.672930
NC_000913	2307335	2307340		0.740443
NC_000913	2307340	2307345		0.910000
NC_000913	2307345	2307350		0.927294
NC_000913	2307350	2307355		0.820817
NC_000913	2307355	2307360		0.669423
NC_000913	2307360	2307365		0.645653
NC_000913	2307365	2307370		0.649596
NC_000913	2307370	2307375		0.580428
NC_000913	2307375	2307380		0.607185
NC_000913	2307380	2307385		0.822856
NC_000913	2307385	2307390		1.055695
NC_000913	2307390	2307395		0.779539
NC_000913	2307395	2307400		0.648193
NC_000913	2307400	2307405		0.719438
NC_000913	2307405	2307410		0.547631
NC_000913	2307410	2307415		0.537556
NC_000913	2307415	2307420		0.569412
NC_000913	2307420	2307425		0.636655
NC_000913	2307425	2307430		0.704992
NC_000913	2307430	2307435		0.979763
NC_000913	2307435	2307440		0.819969
NC_000913	2307440	2307445		0.512815
NC_000913	2307445	2307450		0.435612
NC_000913	2307450	2307455		0.387670
NC_000913	2307455	2307460		0.390927
NC_000913	2307460	2307465		0.241331
NC_000913	2307465	2307470		0.178367
NC_000913	2307470	2307475		0.188685
NC_000913	2307475	2307480		0.182935
NC_000913	2307480	2307485		0.186354
NC_000913	2307485	2307490		0.161884
NC_000913	2307490	2307495		0.185881
NC_000913	2307495	2307500		0.417580
NC_000913	2307500	2307505		0.544486
NC_000913	2307505	2307510		0.388399
NC_000913	2307510	2307515		0.453195
NC_000913	2307515	2307520		0.397468
NC_000913	2307520	2307525		0.243031
NC_000913	2307525	2307530		0.264486
NC_000913	2307530	2307535		0.221903
NC_000913	2307535	2307540		0.224447
NC_000913	2307540	2307545		0.206641
NC_000913	2307545	2307550		0.167511
NC_000913	2307550	2307555		0.231420
NC_000913	2307555	2307560		0.246018
NC_000913	2307560	2307565		0.292770
NC_000913	2307565	2307570		0.342196
NC_000913	2307570	2307575		0.356095
NC_000913	2307575	2307580		0.372851
NC_000913	2307580	2307585		0.610430
NC_000913	2307585	2307590		0.516363
NC_000913	2307590	2307595		0.430841
NC_000913	2307595	2307600		0.447424
NC_000913	2307600	2307605		0.375520
NC_000913	2307605	2307610		0.257472
NC_000913	2307610	2307615		0.221390
NC_000913	2307615	2307620		0.210527
NC_000913	2307620	2307625		0.218581
NC_000913	2307625	2307630		0.298418
NC_000913	2307630	2307635		0.348491
NC_000913	2307635	2307640		0.351226
NC_000913	2307640	2307645		0.422144
NC_000913	2307645	2307650		0.445522
NC_000913	2307650	2307655		0.495452
NC_000913	2307655	2307660		0.648597
NC_000913	2307660	2307665		0.887618
NC_000913	2307665	2307670		1.008235
NC_000913	2307670	2307675		0.904483
NC_000913	2307675	2307680		0.916195
NC_000913	2307680	2307685		0.881205
NC_000913	2307685	2307690		0.908717
NC_000913	2307690	2307695		0.820399
NC_000913	2307695	2307700		0.473940
NC_000913	2307700	2307705		0.486457
NC_000913	2307705	2307710		0.475692
NC_000913	2307710	2307715		0.477952
NC_000913	2307715	2307720		0.388886
NC_000913	2307720	2307725		0.374355
NC_000913	2307725	2307730		0.334570
NC_000913	2307730	2307735		0.247806
NC_000913	2307735	2307740		0.206931
NC_000913	2307740	2307745		0.174484
NC_000913	2307745	2307750		0.177553
NC_000913	2307750	2307755		0.235096
NC_000913	2307755	2307760		0.249787
NC_000913	2307760	2307765		0.375535
NC_000913	2307765	2307770		0.304541
NC_000913	2307770	2307775		0.265550
NC_000913	2307775	2307780		0.306442
NC_000913	2307780	2307785		0.280696
NC_000913	2307785	2307790		0.299098
NC_000913	2307790	2307795		0.320764
NC_000913	2307795	2307800		0.540051
NC_000913	2307800	2307805		0.435324
NC_000913	2307805	2307810		0.403951
NC_000913	2307810	2307815		0.517878
NC_000913	2307815	2307820		0.278673
NC_000913	2307820	2307825		0.243150
NC_000913	2307825	2307830		0.253134
NC_000913	2307830	2307835		0.249758
NC_000913	2307835	2307840		0.203289
NC_000913	2307840	2307845		0.182671
NC_000913	2307845	2307850		0.196755
NC_000913	2307850	2307855		0.301545
NC_000913	2307855	2307860		0.224784
NC_000913	2307860	2307865		0.200198
NC_000913	2307865	2307870		0.262434
NC_000913	2307870	2307875		0.229577
NC_000913	2307875	2307880		0.193586
NC_000913	2307880	2307885		0.200467
NC_000913	2307885	2307890		0.198161
NC_000913	2307890	2307895		0.289005
NC_000913	2307895	2307900		0.576576
NC_000913	2307900	2307905		0.379678
NC_000913	2307905	2307910		0.406202
NC_000913	2307910	2307915		0.301724
NC_000913	2307915	2307920		0.237901
NC_000913	2307920	2307925		0.172381
NC_000913	2307925	2307930		0.151803
NC_000913	2307930	2307935		0.171889
NC_000913	2307935	2307940		0.164170
NC_000913	2307940	2307945		0.243692
NC_000913	2307945	2307950		0.216228
NC_000913	2307950	2307955		0.130799
NC_000913	2307955	2307960		0.271665
NC_000913	2307960	2307965		0.302567
NC_000913	2307965	2307970		0.317522
NC_000913	2307970	2307975		0.420371
NC_000913	2307975	2307980		0.391379
NC_000913	2307980	2307985		0.374297
NC_000913	2307985	2307990		0.404767
NC_000913	2307990	2307995		0.129525
NC_000913	2307995	2308000		0.140373
NC_000913	2308000	2308005		0.083697
NC_000913	2308005	2308010		0.064577
NC_000913	2308010	2308015		0.063425
NC_000913	2308015	2308020		0.070225
NC_000913	2308020	2308025		0.082045
NC_000913	2308025	2308030		0.089548
NC_000913	2308030	2308035		0.111397
NC_000913	2308035	2308040		0.115512
NC_000913	2308040	2308045		0.123504
NC_000913	2308045	2308050		0.201765
NC_000913	2308050	2308055		0.108320
NC_000913	2308055	2308060		0.140615
NC_000913	2308060	2308065		0.108330
NC_000913	2308065	2308070		0.088747
NC_000913	2308070	2308075		0.082326
NC_000913	2308075	2308080		0.073640
NC_000913	2308080	2308085		0.080024
NC_000913	2308085	2308090		0.099431
NC_000913	2308090	2308095		0.108431
NC_000913	2308095	2308100		0.218766
NC_000913	2308100	2308105		0.162765
NC_000913	2308105	2308110		0.120450
NC_000913	2308110	2308115		0.136688
NC_000913	2308115	2308120		0.140263
NC_000913	2308120	2308125		0.177673
NC_000913	2308125	2308130		0.174794
NC_000913	2308130	2308135		0.192167
NC_000913	2308135	2308140		0.279466
NC_000913	2308140	2308145		0.403760
NC_000913	2308145	2308150		0.298496
NC_000913	2308150	2308155		0.324222
NC_000913	2308155	2308160		0.373300
NC_000913	2308160	2308165		0.359413
NC_000913	2308165	2308170		0.283181
NC_000913	2308170	2308175		0.159792
NC_000913	2308175	2308180		0.184227
NC_000913	2308180	2308185		0.212710
NC_000913	2308185	2308190		0.209913
NC_000913	2308190	2308195		0.242393
NC_000913	2308195	2308200		0.206920
NC_000913	2308200	2308205		0.201694
NC_000913	2308205	2308210		0.232515
NC_000913	2308210	2308215		0.351229
NC_000913	2308215	2308220		0.419329
NC_000913	2308220	2308225		0.388624
NC_000913	2308225	2308230		0.181154
NC_000913	2308230	2308235		0.182591
NC_000913	2308235	2308240		0.174498
NC_000913	2308240	2308245		0.176226
NC_000913	2308245	2308250		0.213377
NC_000913	2308250	2308255		0.302964
NC_000913	2308255	2308260		0.308619
NC_000913	2308260	2308265		0.291553
NC_000913	2308265	2308270		0.510736
NC_000913	2308270	2308275		0.245565
NC_000913	2308275	2308280		0.125140
NC_000913	2308280	2308285		0.122907
NC_000913	2308285	2308290		0.063247
NC_000913	2308290	2308295		0.077229
NC_000913	2308295	2308300		0.074969
NC_000913	2308300	2308305		0.070697
NC_000913	2308305	2308310		0.062602
NC_000913	2308310	2308315		0.066241
NC_000913	2308315	2308320		0.074140
NC_000913	2308320	2308325		0.122500
NC_000913	2308325	2308330		0.124954
NC_000913	2308330	2308335		0.158596
NC_000913	2308335	2308340		0.252756
NC_000913	2308340	2308345		0.203477
NC_000913	2308345	2308350		0.301235
NC_000913	2308350	2308355		0.423513
NC_000913	2308355	2308360		0.467616
NC_000913	2308360	2308365		0.600046
NC_000913	2308365	2308370		0.583600
NC_000913	2308370	2308375		0.597495
NC_000913	2308375	2308380		0.519504
NC_000913	2308380	2308385		0.356863
NC_000913	2308385	2308390		0.293828
NC_000913	2308390	2308395		0.210462
NC_000913	2308395	2308400		0.220351
NC_000913	2308400	2308405		0.203167
NC_000913	2308405	2308410		0.207332
NC_000913	2308410	2308415		0.334119
NC_000913	2308415	2308420		0.312872
NC_000913	2308420	2308425		0.425551
NC_000913	2308425	2308430		0.426258
NC_000913	2308430	2308435		0.429922
NC_000913	2308435	2308440		0.425005
NC_000913	2308440	2308445		0.398242
NC_000913	2308445	2308450		0.447366
NC_000913	2308450	2308455		0.341332
NC_000913	2308455	2308460		0.305194
NC_000913	2308460	2308465		0.283282
NC_000913	2308465	2308470		0.227190
NC_000913	2308470	2308475		0.196075
NC_000913	2308475	2308480		0.183670
NC_000913	2308480	2308485		0.304155
NC_000913	2308485	2308490		0.384294
NC_000913	2308490	2308495		0.457759
NC_000913	2308495	2308500		0.806980
NC_000913	2308500	2308505		0.958749
NC_000913	2308505	2308510		1.586602
NC_000913	2308510	2308515		1.547523
NC_000913	2308515	2308520		1.067789
NC_000913	2308520	2308525		0.802401
NC_000913	2308525	2308530		0.503209
NC_000913	2308530	2308535		0.390312
NC_000913	2308535	2308540		0.365831
NC_000913	2308540	2308545		0.318932
NC_000913	2308545	2308550		0.317230
NC_000913	2308550	2308555		0.345944
NC_000913	2308555	2308560		0.351143
NC_000913	2308560	2308565		0.417940
NC_000913	2308565	2308570		0.630421
NC_000913	2308570	2308575		0.903192
NC_000913	2308575	2308580		1.054671
NC_000913	2308580	2308585		1.090235
NC_000913	2308585	2308590		1.030849
NC_000913	2308590	2308595		0.964595
NC_000913	2308595	2308600		0.884798
NC_000913	2308600	2308605		0.946424
NC_000913	2308605	2308610		0.520231
NC_000913	2308610	2308615		0.469040
NC_000913	2308615	2308620		0.405466
NC_000913	2308620	2308625		0.407765
NC_000913	2308625	2308630		0.398043
NC_000913	2308630	2308635		0.389929
NC_000913	2308635	2308640		0.392379
NC_000913	2308640	2308645		0.380915
NC_000913	2308645	2308650		0.409615
NC_000913	2308650	2308655		0.452298
NC_000913	2308655	2308660		0.656433
NC_000913	2308660	2308665		1.050356
NC_000913	2308665	2308670		1.159968
NC_000913	2308670	2308675		1.231505
NC_000913	2308675	2308680		2.125009
NC_000913	2308680	2308685		2.455879
NC_000913	2308685	2308690		2.586266
NC_000913	2308690	2308695		2.734109
NC_000913	2308695	2308700		2.806125
NC_000913	2308700	2308705		2.863158
NC_000913	2308705	2308710		2.614995
NC_000913	2308710	2308715		2.204416
NC_000913	2308715	2308720		2.132081
NC_000913	2308720	2308725		2.188909
NC_000913	2308725	2308730		1.978532
NC_000913	2308730	2308735		1.790698
NC_000913	2308735	2308740		1.819358
NC_000913	2308740	2308745		1.719737
NC_000913	2308745	2308750		1.641668
NC_000913	2308750	2308755		1.435644
NC_000913	2308755	2308760		1.325342
NC_000913	2308760	2308765		1.431813
NC_000913	2308765	2308770		1.586225
NC_000913	2308770	2308775		1.530176
NC_000913	2308775	2308780		1.954631
NC_000913	2308780	2308785		1.291952
NC_000913	2308785	2308790		0.992364
NC_000913	2308790	2308795		0.353438
NC_000913	2308795	2308800		0.253753
NC_000913	2308800	2308805		0.251845
NC_000913	2308805	2308810		0.200144
NC_000913	2308810	2308815		0.190358
NC_000913	2308815	2308820		0.181982
NC_000913	2308820	2308825		0.269975
NC_000913	2308825	2308830		0.368878
NC_000913	2308830	2308835		0.340367
NC_000913	2308835	2308840		0.650065
NC_000913	2308840	2308845		0.638649
NC_000913	2308845	2308850		0.685733
NC_000913	2308850	2308855		0.582416
NC_000913	2308855	2308860		0.530061
NC_000913	2308860	2308865		0.694909
NC_000913	2308865	2308870		0.751318
NC_000913	2308870	2308875		0.643362
NC_000913	2308875	2308880		0.788983
NC_000913	2308880	2308885		0.787675
NC_000913	2308885	2308890		0.834239
NC_000913	2308890	2308895		1.015862
NC_000913	2308895	2308900		0.899270
NC_000913	2308900	2308905		0.710450
NC_000913	2308905	2308910		0.621493
NC_000913	2308910	2308915		0.607193
NC_000913	2308915	2308920		0.546080
NC_000913	2308920	2308925		0.741796
NC_000913	2308925	2308930		0.809206
NC_000913	2308930	2308935		0.728458
NC_000913	2308935	2308940		0.758257
NC_000913	2308940	2308945		0.760736
NC_000913	2308945	2308950		0.327487
NC_000913	2308950	2308955		0.235484
NC_000913	2308955	2308960		0.119794
NC_000913	2308960	2308965		0.096004
NC_000913	2308965	2308970		0.099407
NC_000913	2308970	2308975		0.093348
NC_000913	2308975	2308980		0.087202
NC_000913	2308980	2308985		0.083474
NC_000913	2308985	2308990		0.198108
NC_000913	2308990	2308995		0.295321
NC_000913	2308995	2309000		0.341002
NC_000913	2309000	2309005		0.264489
NC_000913	2309005	2309010		0.235584
NC_000913	2309010	2309015		0.249163
NC_000913	2309015	2309020		0.226230
NC_000913	2309020	2309025		0.134191
NC_000913	2309025	2309030		0.139478
NC_000913	2309030	2309035		0.148097
NC_000913	2309035	2309040		0.169798
NC_000913	2309040	2309045		0.152503
NC_000913	2309045	2309050		0.167201
NC_000913	2309050	2309055		0.147191
NC_000913	2309055	2309060		0.075490
NC_000913	2309060	2309065		0.065968
NC_000913	2309065	2309070		0.057537
NC_000913	2309070	2309075		0.055974
NC_000913	2309075	2309080		0.052620
NC_000913	2309080	2309085		0.048635
NC_000913	2309085	2309090		0.085511
NC_000913	2309090	2309095		0.118671
NC_000913	2309095	2309100		0.231558
NC_000913	2309100	2309105		0.304455
NC_000913	2309105	2309110		0.327856
NC_000913	2309110	2309115		0.086982
NC_000913	2309115	2309120		0.041627
NC_000913	2309120	2309125		0.022634
NC_000913	2309125	2309130		0.013786
NC_000913	2309130	2309135		0.011529
NC_000913	2309135	2309140		0.013260
NC_000913	2309140	2309145		0.013579
NC_000913	2309145	2309150		0.029186
NC_000913	2309150	2309155		0.028118
NC_000913	2309155	2309160		0.048250
NC_000913	2309160	2309165		0.169704
NC_000913	2309165	2309170		0.213943
NC_000913	2309170	2309175		0.242751
NC_000913	2309175	2309180		0.197592
NC_000913	2309180	2309185		0.342004
NC_000913	2309185	2309190		0.244536
NC_000913	2309190	2309195		0.221368
NC_000913	2309195	2309200		0.171578
NC_000913	2309200	2309205		0.116379
NC_000913	2309205	2309210		0.101813
NC_000913	2309210	2309215		0.109106
NC_000913	2309215	2309220		0.115147
NC_000913	2309220	2309225		0.131671
NC_000913	2309225	2309230		0.161783
NC_000913	2309230	2309235		0.478866
NC_000913	2309235	2309240		0.990007
NC_000913	2309240	2309245		1.238144
NC_000913	2309245	2309250		1.405502
NC_000913	2309250	2309255		1.188229
NC_000913	2309255	2309260		1.315287
NC_000913	2309260	2309265		1.022794
NC_000913	2309265	2309270		0.645912
NC_000913	2309270	2309275		0.622275
NC_000913	2309275	2309280		0.573556
NC_000913	2309280	2309285		0.526973
NC_000913	2309285	2309290		0.389671
NC_000913	2309290	2309295		0.419292
NC_000913	2309295	2309300		0.403508
NC_000913	2309300	2309305		0.507083
NC_000913	2309305	2309310		0.488312
NC_000913	2309310	2309315		0.645016
NC_000913	2309315	2309320		0.774411
NC_000913	2309320	2309325		1.104648
NC_000913	2309325	2309330		1.031940
NC_000913	2309330	2309335		1.349094
NC_000913	2309335	2309340		1.303609
NC_000913	2309340	2309345		0.959492
NC_000913	2309345	2309350		1.109664
NC_000913	2309350	2309355		0.929737
NC_000913	2309355	2309360		0.832775
NC_000913	2309360	2309365		0.862332
NC_000913	2309365	2309370		0.860791
NC_000913	2309370	2309375		0.894057
NC_000913	2309375	2309380		0.951211
NC_000913	2309380	2309385		1.127693
NC_000913	2309385	2309390		1.247530
NC_000913	2309390	2309395		1.276630
NC_000913	2309395	2309400		1.065991
NC_000913	2309400	2309405		1.063419
NC_000913	2309405	2309410		1.150395
NC_000913	2309410	2309415		1.030975
NC_000913	2309415	2309420		1.155550
NC_000913	2309420	2309425		1.389804
NC_000913	2309425	2309430		1.643963
NC_000913	2309430	2309435		1.724450
NC_000913	2309435	2309440		1.563398
NC_000913	2309440	2309445		1.225359
NC_000913	2309445	2309450		0.822232
NC_000913	2309450	2309455		0.587837
NC_000913	2309455	2309460		0.605517
NC_000913	2309460	2309465		0.697118
NC_000913	2309465	2309470		0.742595
NC_000913	2309470	2309475		0.719097
NC_000913	2309475	2309480		0.710763
NC_000913	2309480	2309485		0.691126
NC_000913	2309485	2309490		0.734203
NC_000913	2309490	2309495		0.825267
NC_000913	2309495	2309500		0.924064
NC_000913	2309500	2309505		0.776785
NC_000913	2309505	2309510		0.782419
NC_000913	2309510	2309515		0.884349
NC_000913	2309515	2309520		1.066631
NC_000913	2309520	2309525		1.064514
NC_000913	2309525	2309530		1.139580
NC_000913	2309530	2309535		1.047384
NC_000913	2309535	2309540		1.156383
NC_000913	2309540	2309545		0.788270
NC_000913	2309545	2309550		0.624725
NC_000913	2309550	2309555		0.364141
NC_000913	2309555	2309560		0.341427
NC_000913	2309560	2309565		0.281619
NC_000913	2309565	2309570		0.238959
NC_000913	2309570	2309575		0.224198
NC_000913	2309575	2309580		0.224406
NC_000913	2309580	2309585		0.254021
NC_000913	2309585	2309590		0.368103
NC_000913	2309590	2309595		0.362486
NC_000913	2309595	2309600		0.335640
NC_000913	2309600	2309605		0.335879
NC_000913	2309605	2309610		0.304856
NC_000913	2309610	2309615		0.335399
NC_000913	2309615	2309620		0.159671
NC_000913	2309620	2309625		0.141372
NC_000913	2309625	2309630		0.159181
NC_000913	2309630	2309635		0.148782
NC_000913	2309635	2309640		0.137595
NC_000913	2309640	2309645		0.113612
NC_000913	2309645	2309650		0.164624
NC_000913	2309650	2309655		0.167178
NC_000913	2309655	2309660		0.226400
NC_000913	2309660	2309665		0.296294
NC_000913	2309665	2309670		0.242249
NC_000913	2309670	2309675		0.337825
NC_000913	2309675	2309680		0.370640
NC_000913	2309680	2309685		0.220836
NC_000913	2309685	2309690		0.116465
NC_000913	2309690	2309695		0.099694
NC_000913	2309695	2309700		0.066294
NC_000913	2309700	2309705		0.062137
NC_000913	2309705	2309710		0.059693
NC_000913	2309710	2309715		0.063853
NC_000913	2309715	2309720		0.075541
NC_000913	2309720	2309725		0.097862
NC_000913	2309725	2309730		0.127623
NC_000913	2309730	2309735		0.166260
NC_000913	2309735	2309740		0.205504
NC_000913	2309740	2309745		0.533070
NC_000913	2309745	2309750		0.505220
NC_000913	2309750	2309755		0.404262
NC_000913	2309755	2309760		0.447065
NC_000913	2309760	2309765		0.267851
NC_000913	2309765	2309770		0.377220
NC_000913	2309770	2309775		0.248398
NC_000913	2309775	2309780		0.273145
NC_000913	2309780	2309785		0.250740
NC_000913	2309785	2309790		0.258968
NC_000913	2309790	2309795		0.235202
NC_000913	2309795	2309800		0.265783
NC_000913	2309800	2309805		0.290768
NC_000913	2309805	2309810		0.321092
NC_000913	2309810	2309815		0.341230
NC_000913	2309815	2309820		0.386515
NC_000913	2309820	2309825		0.423964
NC_000913	2309825	2309830		0.336247
NC_000913	2309830	2309835		0.315837
NC_000913	2309835	2309840		0.310870
NC_000913	2309840	2309845		0.322671
NC_000913	2309845	2309850		0.279277
NC_000913	2309850	2309855		0.286732
NC_000913	2309855	2309860		0.279924
NC_000913	2309860	2309865		0.296587
NC_000913	2309865	2309870		0.385481
NC_000913	2309870	2309875		0.395360
NC_000913	2309875	2309880		0.345999
NC_000913	2309880	2309885		0.305320
NC_000913	2309885	2309890		0.396355
NC_000913	2309890	2309895		0.420758
NC_000913	2309895	2309900		0.394437
NC_000913	2309900	2309905		0.461334
NC_000913	2309905	2309910		0.368889
NC_000913	2309910	2309915		0.377712
NC_000913	2309915	2309920		0.356599
NC_000913	2309920	2309925		0.292322
NC_000913	2309925	2309930		0.261054
NC_000913	2309930	2309935		0.208457
NC_000913	2309935	2309940		0.183287
NC_000913	2309940	2309945		0.205574
NC_000913	2309945	2309950		0.244966
NC_000913	2309950	2309955		0.203695
NC_000913	2309955	2309960		0.199218
NC_000913	2309960	2309965		0.229030
NC_000913	2309965	2309970		0.232202
NC_000913	2309970	2309975		0.218653
NC_000913	2309975	2309980		0.287759
NC_000913	2309980	2309985		0.439626
NC_000913	2309985	2309990		0.336342
NC_000913	2309990	2309995		0.297667
NC_000913	2309995	2310000		0.288657
NC_000913	2310000	2310005		0.286525
NC_000913	2310005	2310010		0.293036
NC_000913	2310010	2310015		0.313938
NC_000913	2310015	2310020		0.290702
NC_000913	2310020	2310025		0.289391
NC_000913	2310025	2310030		0.317640
NC_000913	2310030	2310035		0.376606
NC_000913	2310035	2310040		0.345598
NC_000913	2310040	2310045		0.367633
NC_000913	2310045	2310050		0.500415
NC_000913	2310050	2310055		0.573324
NC_000913	2310055	2310060		0.690593
NC_000913	2310060	2310065		0.502990
NC_000913	2310065	2310070		0.461427
NC_000913	2310070	2310075		0.428195
NC_000913	2310075	2310080		0.323772
NC_000913	2310080	2310085		0.262995
NC_000913	2310085	2310090		0.287564
NC_000913	2310090	2310095		0.297459
NC_000913	2310095	2310100		0.299781
NC_000913	2310100	2310105		0.305364
NC_000913	2310105	2310110		0.273882
NC_000913	2310110	2310115		0.360407
NC_000913	2310115	2310120		0.342371
NC_000913	2310120	2310125		0.522344
NC_000913	2310125	2310130		0.518727
NC_000913	2310130	2310135		0.528668
NC_000913	2310135	2310140		0.459459
NC_000913	2310140	2310145		0.454884
NC_000913	2310145	2310150		0.447455
NC_000913	2310150	2310155		0.608776
NC_000913	2310155	2310160		0.727978
NC_000913	2310160	2310165		0.864722
NC_000913	2310165	2310170		0.653298
NC_000913	2310170	2310175		0.645349
NC_000913	2310175	2310180		0.506870
NC_000913	2310180	2310185		0.553140
NC_000913	2310185	2310190		0.475799
NC_000913	2310190	2310195		0.473162
NC_000913	2310195	2310200		0.477332
NC_000913	2310200	2310205		0.381016
NC_000913	2310205	2310210		0.382556
NC_000913	2310210	2310215		0.398261
NC_000913	2310215	2310220		0.345377
NC_000913	2310220	2310225		0.331813
NC_000913	2310225	2310230		0.404681
NC_000913	2310230	2310235		0.387868
NC_000913	2310235	2310240		0.517878
NC_000913	2310240	2310245		0.620018
NC_000913	2310245	2310250		0.682596
NC_000913	2310250	2310255		0.701003
NC_000913	2310255	2310260		0.664223
NC_000913	2310260	2310265		0.588151
NC_000913	2310265	2310270		0.472986
NC_000913	2310270	2310275		0.379025
NC_000913	2310275	2310280		0.289408
NC_000913	2310280	2310285		0.311028
NC_000913	2310285	2310290		0.243746
NC_000913	2310290	2310295		0.177426
NC_000913	2310295	2310300		0.172960
NC_000913	2310300	2310305		0.178752
NC_000913	2310305	2310310		0.170011
NC_000913	2310310	2310315		0.176655
NC_000913	2310315	2310320		0.174246
NC_000913	2310320	2310325		0.148144
NC_000913	2310325	2310330		0.111811
NC_000913	2310330	2310335		0.078684
NC_000913	2310335	2310340		0.083808
NC_000913	2310340	2310345		0.094255
NC_000913	2310345	2310350		0.094718
NC_000913	2310350	2310355		0.084571
NC_000913	2310355	2310360		0.078857
NC_000913	2310360	2310365		0.123189
NC_000913	2310365	2310370		0.099623
NC_000913	2310370	2310375		0.134811
NC_000913	2310375	2310380		0.172053
NC_000913	2310380	2310385		0.169591
NC_000913	2310385	2310390		0.382868
NC_000913	2310390	2310395		0.536540
NC_000913	2310395	2310400		0.619290
NC_000913	2310400	2310405		0.663294
NC_000913	2310405	2310410		0.375861
NC_000913	2310410	2310415		0.397322
NC_000913	2310415	2310420		0.357193
NC_000913	2310420	2310425		0.352225
NC_000913	2310425	2310430		0.316478
NC_000913	2310430	2310435		0.457337
NC_000913	2310435	2310440		0.477292
NC_000913	2310440	2310445		0.479589
NC_000913	2310445	2310450		0.548854
NC_000913	2310450	2310455		0.575524
NC_000913	2310455	2310460		0.567197
NC_000913	2310460	2310465		0.572205
NC_000913	2310465	2310470		0.496571
NC_000913	2310470	2310475		0.604535
NC_000913	2310475	2310480		0.479529
NC_000913	2310480	2310485		0.317025
NC_000913	2310485	2310490		0.309512
NC_000913	2310490	2310495		0.400851
NC_000913	2310495	2310500		0.252310
NC_000913	2310500	2310505		0.249741
NC_000913	2310505	2310510		0.255022
NC_000913	2310510	2310515		0.241310
NC_000913	2310515	2310520		0.186994
NC_000913	2310520	2310525		0.355057
NC_000913	2310525	2310530		0.332707
NC_000913	2310530	2310535		0.319794
NC_000913	2310535	2310540		0.417675
NC_000913	2310540	2310545		0.464132
NC_000913	2310545	2310550		0.325461
NC_000913	2310550	2310555		0.227216
NC_000913	2310555	2310560		0.273812
NC_000913	2310560	2310565		0.029937
NC_000913	2310565	2310570		0.025116
NC_000913	2310570	2310575		0.014099
NC_000913	2310575	2310580		0.014875
NC_000913	2310580	2310585		0.017242
NC_000913	2310585	2310590		0.019670
NC_000913	2310590	2310595		0.034396
NC_000913	2310595	2310600		0.060473
NC_000913	2310600	2310605		0.079671
NC_000913	2310605	2310610		0.083340
NC_000913	2310610	2310615		0.087240
NC_000913	2310615	2310620		0.088555
NC_000913	2310620	2310625		0.081229
NC_000913	2310625	2310630		0.087474
NC_000913	2310630	2310635		0.076934
NC_000913	2310635	2310640		0.051178
NC_000913	2310640	2310645		0.046669
NC_000913	2310645	2310650		0.042919
NC_000913	2310650	2310655		0.040723
NC_000913	2310655	2310660		0.041602
NC_000913	2310660	2310665		0.061140
NC_000913	2310665	2310670		0.139419
NC_000913	2310670	2310675		0.136968
NC_000913	2310675	2310680		0.193196
NC_000913	2310680	2310685		0.064644
NC_000913	2310685	2310690		0.080662
NC_000913	2310690	2310695		0.046310
NC_000913	2310695	2310700		0.028592
NC_000913	2310700	2310705		0.033063
NC_000913	2310705	2310710		0.025281
NC_000913	2310710	2310715		0.029828
NC_000913	2310715	2310720		0.032753
NC_000913	2310720	2310725		0.036163
NC_000913	2310725	2310730		0.042848
NC_000913	2310730	2310735		0.058835
NC_000913	2310735	2310740		0.049800
NC_000913	2310740	2310745		0.030949
NC_000913	2310745	2310750		0.026508
NC_000913	2310750	2310755		0.022402
NC_000913	2310755	2310760		0.022752
NC_000913	2310760	2310765		0.026682
NC_000913	2310765	2310770		0.027703
NC_000913	2310770	2310775		0.040098
NC_000913	2310775	2310780		0.029626
NC_000913	2310780	2310785		0.029059
NC_000913	2310785	2310790		0.022304
NC_000913	2310790	2310795		0.030136
NC_000913	2310795	2310800		0.037361
NC_000913	2310800	2310805		0.028873
NC_000913	2310805	2310810		0.028943
NC_000913	2310810	2310815		0.027688
NC_000913	2310815	2310820		0.023909
NC_000913	2310820	2310825		0.025502
NC_000913	2310825	2310830		0.062196
NC_000913	2310830	2310835		0.068622
NC_000913	2310835	2310840		0.050029
NC_000913	2310840	2310845		0.020530
NC_000913	2310845	2310850		0.010460
NC_000913	2310850	2310855		0.007520
NC_000913	2310855	2310860		0.007113
NC_000913	2310860	2310865		0.006714
NC_000913	2310865	2310870		0.007066
NC_000913	2310870	2310875		0.009386
NC_000913	2310875	2310880		0.035212
NC_000913	2310880	2310885		0.041487
NC_000913	2310885	2310890		0.077613
NC_000913	2310890	2310895		0.079576
NC_000913	2310895	2310900		0.061466
NC_000913	2310900	2310905		0.061823
NC_000913	2310905	2310910		0.082386
NC_000913	2310910	2310915		0.104532
NC_000913	2310915	2310920		0.149501
NC_000913	2310920	2310925		0.147497
NC_000913	2310925	2310930		0.162328
NC_000913	2310930	2310935		0.207283
NC_000913	2310935	2310940		0.220297
NC_000913	2310940	2310945		0.152670
NC_000913	2310945	2310950		0.144560
NC_000913	2310950	2310955		0.101779
NC_000913	2310955	2310960		0.080030
NC_000913	2310960	2310965		0.032689
NC_000913	2310965	2310970		0.028879
NC_000913	2310970	2310975		0.027814
NC_000913	2310975	2310980		0.024570
NC_000913	2310980	2310985		0.024114
NC_000913	2310985	2310990		0.030605
NC_000913	2310990	2310995		0.022767
NC_000913	2310995	2311000		0.275111
NC_000913	2311000	2311005		0.284429
NC_000913	2311005	2311010		0.194191
NC_000913	2311010	2311015		0.170411
NC_000913	2311015	2311020		0.235571
NC_000913	2311020	2311025		0.161478
NC_000913	2311025	2311030		0.103300
NC_000913	2311030	2311035		0.071218
NC_000913	2311035	2311040		0.061753
NC_000913	2311040	2311045		0.053687
NC_000913	2311045	2311050		0.004326
NC_000913	2311050	2311055		0.002424
NC_000913	2311055	2311060		0.002841
NC_000913	2311060	2311065		0.003363
NC_000913	2311065	2311070		0.003390
NC_000913	2311070	2311075		0.003780
NC_000913	2311075	2311080		0.006713
NC_000913	2311080	2311085		0.023199
NC_000913	2311085	2311090		0.066380
NC_000913	2311090	2311095		0.065752
NC_000913	2311095	2311100		0.087893
NC_000913	2311100	2311105		0.124134
NC_000913	2311105	2311110		0.141780
NC_000913	2311110	2311115		0.067321
NC_000913	2311115	2311120		0.064910
NC_000913	2311120	2311125		0.064449
NC_000913	2311125	2311130		0.078641
NC_000913	2311130	2311135		0.067521
NC_000913	2311135	2311140		0.056369
NC_000913	2311140	2311145		0.049075
NC_000913	2311145	2311150		0.072894
NC_000913	2311150	2311155		0.076353
NC_000913	2311155	2311160		0.077022
NC_000913	2311160	2311165		0.096736
NC_000913	2311165	2311170		0.130175
NC_000913	2311170	2311175		0.102000
NC_000913	2311175	2311180		0.100912
NC_000913	2311180	2311185		0.104410
NC_000913	2311185	2311190		0.062484
NC_000913	2311190	2311195		0.051793
NC_000913	2311195	2311200		0.063938
NC_000913	2311200	2311205		0.063529
NC_000913	2311205	2311210		0.061520
NC_000913	2311210	2311215		0.062554
NC_000913	2311215	2311220		0.099768
NC_000913	2311220	2311225		0.216093
NC_000913	2311225	2311230		0.135896
NC_000913	2311230	2311235		0.131747
NC_000913	2311235	2311240		0.176445
NC_000913	2311240	2311245		0.167319
NC_000913	2311245	2311250		0.152645
NC_000913	2311250	2311255		0.195999
NC_000913	2311255	2311260		0.164721
NC_000913	2311260	2311265		0.147732
NC_000913	2311265	2311270		0.171143
NC_000913	2311270	2311275		0.133490
NC_000913	2311275	2311280		0.106343
NC_000913	2311280	2311285		0.082750
NC_000913	2311285	2311290		0.094681
NC_000913	2311290	2311295		0.099633
NC_000913	2311295	2311300		0.087815
NC_000913	2311300	2311305		0.038005
NC_000913	2311305	2311310		0.046867
NC_000913	2311310	2311315		0.037622
NC_000913	2311315	2311320		0.035154
NC_000913	2311320	2311325		0.031785
NC_000913	2311325	2311330		0.035690
NC_000913	2311330	2311335		0.041673
NC_000913	2311335	2311340		0.047640
NC_000913	2311340	2311345		0.092385
NC_000913	2311345	2311350		0.095590
NC_000913	2311350	2311355		0.108355
NC_000913	2311355	2311360		0.159459
NC_000913	2311360	2311365		0.185721
NC_000913	2311365	2311370		0.144926
NC_000913	2311370	2311375		0.144227
NC_000913	2311375	2311380		0.206762
NC_000913	2311380	2311385		0.196323
NC_000913	2311385	2311390		0.253021
NC_000913	2311390	2311395		0.261528
NC_000913	2311395	2311400		0.277086
NC_000913	2311400	2311405		0.337694
NC_000913	2311405	2311410		0.438715
NC_000913	2311410	2311415		0.510750
NC_000913	2311415	2311420		0.463502
NC_000913	2311420	2311425		0.423268
NC_000913	2311425	2311430		0.424003
NC_000913	2311430	2311435		0.334671
NC_000913	2311435	2311440		0.265681
NC_000913	2311440	2311445		0.157568
NC_000913	2311445	2311450		0.145448
NC_000913	2311450	2311455		0.139234
NC_000913	2311455	2311460		0.181169
NC_000913	2311460	2311465		0.206248
NC_000913	2311465	2311470		0.262390
NC_000913	2311470	2311475		0.548541
NC_000913	2311475	2311480		0.546880
NC_000913	2311480	2311485		0.482272
NC_000913	2311485	2311490		0.446974
NC_000913	2311490	2311495		0.364174
NC_000913	2311495	2311500		0.381712
NC_000913	2311500	2311505		0.374960
NC_000913	2311505	2311510		0.401172
NC_000913	2311510	2311515		0.433434
NC_000913	2311515	2311520		0.483976
NC_000913	2311520	2311525		0.883858
NC_000913	2311525	2311530		1.405618
NC_000913	2311530	2311535		1.155587
NC_000913	2311535	2311540		1.098465
NC_000913	2311540	2311545		1.182215
NC_000913	2311545	2311550		0.951772
NC_000913	2311550	2311555		1.037513
NC_000913	2311555	2311560		1.045314
NC_000913	2311560	2311565		1.066893
NC_000913	2311565	2311570		1.198806
NC_000913	2311570	2311575		1.299440
NC_000913	2311575	2311580		1.365807
NC_000913	2311580	2311585		1.386905
NC_000913	2311585	2311590		1.539389
NC_000913	2311590	2311595		2.392452
NC_000913	2311595	2311600		2.596699
NC_000913	2311600	2311605		2.687734
NC_000913	2311605	2311610		2.814340
NC_000913	2311610	2311615		2.696303
NC_000913	2311615	2311620		2.642161
NC_000913	2311620	2311625		2.574258
NC_000913	2311625	2311630		2.452613
NC_000913	2311630	2311635		2.242783
NC_000913	2311635	2311640		1.952439
NC_000913	2311640	2311645		1.269866
NC_000913	2311645	2311650		0.950138
NC_000913	2311650	2311655		0.881353
NC_000913	2311655	2311660		0.773058
NC_000913	2311660	2311665		0.764556
NC_000913	2311665	2311670		0.732489
NC_000913	2311670	2311675		0.707884
NC_000913	2311675	2311680		0.703454
NC_000913	2311680	2311685		0.727094
NC_000913	2311685	2311690		0.923072
NC_000913	2311690	2311695		0.924100
NC_000913	2311695	2311700		0.780813
NC_000913	2311700	2311705		0.707453
NC_000913	2311705	2311710		0.410025
NC_000913	2311710	2311715		0.323069
NC_000913	2311715	2311720		0.201248
NC_000913	2311720	2311725		0.158299
NC_000913	2311725	2311730		0.136526
NC_000913	2311730	2311735		0.144557
NC_000913	2311735	2311740		0.127755
NC_000913	2311740	2311745		0.122687
NC_000913	2311745	2311750		0.113711
NC_000913	2311750	2311755		0.129915
NC_000913	2311755	2311760		0.171407
NC_000913	2311760	2311765		0.175395
NC_000913	2311765	2311770		0.244168
NC_000913	2311770	2311775		0.275542
NC_000913	2311775	2311780		0.296801
NC_000913	2311780	2311785		0.361698
NC_000913	2311785	2311790		0.526826
NC_000913	2311790	2311795		0.908110
NC_000913	2311795	2311800		0.996821
NC_000913	2311800	2311805		0.878520
NC_000913	2311805	2311810		0.767190
NC_000913	2311810	2311815		0.495350
NC_000913	2311815	2311820		0.479382
NC_000913	2311820	2311825		0.468034
NC_000913	2311825	2311830		0.439669
NC_000913	2311830	2311835		0.447305
NC_000913	2311835	2311840		0.471847
NC_000913	2311840	2311845		0.470285
NC_000913	2311845	2311850		0.582561
NC_000913	2311850	2311855		0.451837
NC_000913	2311855	2311860		0.425719
NC_000913	2311860	2311865		0.339798
NC_000913	2311865	2311870		0.299977
NC_000913	2311870	2311875		0.313944
NC_000913	2311875	2311880		0.263166
NC_000913	2311880	2311885		0.288302
NC_000913	2311885	2311890		0.344887
NC_000913	2311890	2311895		0.348702
NC_000913	2311895	2311900		0.364041
NC_000913	2311900	2311905		0.325674
NC_000913	2311905	2311910		0.296472
NC_000913	2311910	2311915		0.206098
NC_000913	2311915	2311920		0.137922
NC_000913	2311920	2311925		0.144427
NC_000913	2311925	2311930		0.134410
NC_000913	2311930	2311935		0.066396
NC_000913	2311935	2311940		0.078983
NC_000913	2311940	2311945		0.098383
NC_000913	2311945	2311950		0.093655
NC_000913	2311950	2311955		0.052140
NC_000913	2311955	2311960		0.067811
NC_000913	2311960	2311965		0.071597
NC_000913	2311965	2311970		0.088300
NC_000913	2311970	2311975		0.095838
NC_000913	2311975	2311980		0.106492
NC_000913	2311980	2311985		0.123255
NC_000913	2311985	2311990		0.126690
NC_000913	2311990	2311995		0.169294
NC_000913	2311995	2312000		0.130820
NC_000913	2312000	2312005		0.103765
NC_000913	2312005	2312010		0.113259
NC_000913	2312010	2312015		0.140661
NC_000913	2312015	2312020		0.141144
NC_000913	2312020	2312025		0.099847
NC_000913	2312025	2312030		0.098930
NC_000913	2312030	2312035		0.112692
NC_000913	2312035	2312040		0.108716
NC_000913	2312040	2312045		0.106578
NC_000913	2312045	2312050		0.101526
NC_000913	2312050	2312055		0.165636
NC_000913	2312055	2312060		0.273892
NC_000913	2312060	2312065		0.166307
NC_000913	2312065	2312070		0.183842
NC_000913	2312070	2312075		0.198835
NC_000913	2312075	2312080		0.173743
NC_000913	2312080	2312085		0.169627
NC_000913	2312085	2312090		0.154156
NC_000913	2312090	2312095		0.151394
NC_000913	2312095	2312100		0.124391
NC_000913	2312100	2312105		0.134611
NC_000913	2312105	2312110		0.135066
NC_000913	2312110	2312115		0.226968
NC_000913	2312115	2312120		0.337201
NC_000913	2312120	2312125		0.288700
NC_000913	2312125	2312130		0.429318
NC_000913	2312130	2312135		0.251638
NC_000913	2312135	2312140		0.145994
NC_000913	2312140	2312145		0.076328
NC_000913	2312145	2312150		0.070573
NC_000913	2312150	2312155		0.080664
NC_000913	2312155	2312160		0.082415
NC_000913	2312160	2312165		0.079061
NC_000913	2312165	2312170		0.139895
NC_000913	2312170	2312175		0.192507
NC_000913	2312175	2312180		0.200612
NC_000913	2312180	2312185		0.277612
NC_000913	2312185	2312190		0.364868
NC_000913	2312190	2312195		0.431503
NC_000913	2312195	2312200		0.340760
NC_000913	2312200	2312205		0.374457
NC_000913	2312205	2312210		0.386478
NC_000913	2312210	2312215		0.332382
NC_000913	2312215	2312220		0.222510
NC_000913	2312220	2312225		0.167725
NC_000913	2312225	2312230		0.174351
NC_000913	2312230	2312235		0.174800
NC_000913	2312235	2312240		0.258102
NC_000913	2312240	2312245		0.293964
NC_000913	2312245	2312250		0.260581
NC_000913	2312250	2312255		0.205420
NC_000913	2312255	2312260		0.217584
NC_000913	2312260	2312265		0.226625
NC_000913	2312265	2312270		0.215411
NC_000913	2312270	2312275		0.244806
NC_000913	2312275	2312280		0.252844
NC_000913	2312280	2312285		0.312516
NC_000913	2312285	2312290		0.375616
NC_000913	2312290	2312295		0.332522
NC_000913	2312295	2312300		0.285365
NC_000913	2312300	2312305		0.207855
NC_000913	2312305	2312310		0.201465
NC_000913	2312310	2312315		0.219688
NC_000913	2312315	2312320		0.232544
NC_000913	2312320	2312325		0.231635
NC_000913	2312325	2312330		0.213350
NC_000913	2312330	2312335		0.208053
NC_000913	2312335	2312340		0.227422
NC_000913	2312340	2312345		0.206910
NC_000913	2312345	2312350		0.170054
NC_000913	2312350	2312355		0.126375
NC_000913	2312355	2312360		0.097078
NC_000913	2312360	2312365		0.093966
NC_000913	2312365	2312370		0.095348
NC_000913	2312370	2312375		0.132645
NC_000913	2312375	2312380		0.168380
NC_000913	2312380	2312385		0.149556
NC_000913	2312385	2312390		0.201775
NC_000913	2312390	2312395		0.174285
NC_000913	2312395	2312400		0.433043
NC_000913	2312400	2312405		0.408118
NC_000913	2312405	2312410		0.343935
NC_000913	2312410	2312415		0.358108
NC_000913	2312415	2312420		0.348695
NC_000913	2312420	2312425		0.361096
NC_000913	2312425	2312430		0.345445
NC_000913	2312430	2312435		0.321489
NC_000913	2312435	2312440		0.427561
NC_000913	2312440	2312445		0.400248
NC_000913	2312445	2312450		0.411266
NC_000913	2312450	2312455		0.392788
NC_000913	2312455	2312460		0.368295
NC_000913	2312460	2312465		0.351376
NC_000913	2312465	2312470		0.341138
NC_000913	2312470	2312475		0.309442
NC_000913	2312475	2312480		0.290989
NC_000913	2312480	2312485		0.265014
NC_000913	2312485	2312490		0.379008
NC_000913	2312490	2312495		0.439437
NC_000913	2312495	2312500		0.453429
NC_000913	2312500	2312505		0.461448
NC_000913	2312505	2312510		0.495505
NC_000913	2312510	2312515		0.441272
NC_000913	2312515	2312520		0.440244
NC_000913	2312520	2312525		0.294332
NC_000913	2312525	2312530		0.246744
NC_000913	2312530	2312535		0.255765
NC_000913	2312535	2312540		0.271705
NC_000913	2312540	2312545		0.316828
NC_000913	2312545	2312550		0.465516
NC_000913	2312550	2312555		0.349921
NC_000913	2312555	2312560		0.422212
NC_000913	2312560	2312565		0.559089
NC_000913	2312565	2312570		0.713697
NC_000913	2312570	2312575		0.504288
NC_000913	2312575	2312580		0.516557
NC_000913	2312580	2312585		0.479875
NC_000913	2312585	2312590		0.543128
NC_000913	2312590	2312595		0.581872
NC_000913	2312595	2312600		0.532885
NC_000913	2312600	2312605		0.810883
NC_000913	2312605	2312610		0.689829
NC_000913	2312610	2312615		0.683472
NC_000913	2312615	2312620		0.531243
NC_000913	2312620	2312625		0.531284
NC_000913	2312625	2312630		0.518912
NC_000913	2312630	2312635		0.496692
NC_000913	2312635	2312640		0.476764
NC_000913	2312640	2312645		0.428742
NC_000913	2312645	2312650		0.478735
NC_000913	2312650	2312655		0.392525
NC_000913	2312655	2312660		0.411690
NC_000913	2312660	2312665		0.421574
NC_000913	2312665	2312670		0.358435
NC_000913	2312670	2312675		0.285183
NC_000913	2312675	2312680		0.220792
NC_000913	2312680	2312685		0.210166
NC_000913	2312685	2312690		0.226528
NC_000913	2312690	2312695		0.198028
NC_000913	2312695	2312700		0.222491
NC_000913	2312700	2312705		0.194498
NC_000913	2312705	2312710		0.177335
NC_000913	2312710	2312715		0.168310
NC_000913	2312715	2312720		0.168838
NC_000913	2312720	2312725		0.153509
NC_000913	2312725	2312730		0.165862
NC_000913	2312730	2312735		0.146341
NC_000913	2312735	2312740		0.122365
NC_000913	2312740	2312745		0.100793
NC_000913	2312745	2312750		0.085049
NC_000913	2312750	2312755		0.048562
NC_000913	2312755	2312760		0.051236
NC_000913	2312760	2312765		0.052998
NC_000913	2312765	2312770		0.069943
NC_000913	2312770	2312775		0.075317
NC_000913	2312775	2312780		0.076988
NC_000913	2312780	2312785		0.118907
NC_000913	2312785	2312790		0.123947
NC_000913	2312790	2312795		0.212105
NC_000913	2312795	2312800		0.206133
NC_000913	2312800	2312805		0.216969
NC_000913	2312805	2312810		0.198256
NC_000913	2312810	2312815		0.181958
NC_000913	2312815	2312820		0.187356
NC_000913	2312820	2312825		0.182335
NC_000913	2312825	2312830		0.147722
NC_000913	2312830	2312835		0.149687
NC_000913	2312835	2312840		0.154217
NC_000913	2312840	2312845		0.168544
NC_000913	2312845	2312850		0.183634
NC_000913	2312850	2312855		0.187795
NC_000913	2312855	2312860		0.327679
NC_000913	2312860	2312865		0.395044
NC_000913	2312865	2312870		0.931221
NC_000913	2312870	2312875		1.240175
NC_000913	2312875	2312880		0.799017
NC_000913	2312880	2312885		0.914347
NC_000913	2312885	2312890		0.903197
NC_000913	2312890	2312895		1.221865
NC_000913	2312895	2312900		0.672623
NC_000913	2312900	2312905		0.469782
NC_000913	2312905	2312910		0.351422
NC_000913	2312910	2312915		0.049362
NC_000913	2312915	2312920		0.031881
NC_000913	2312920	2312925		0.019541
NC_000913	2312925	2312930		0.013684
NC_000913	2312930	2312935		0.017391
NC_000913	2312935	2312940		0.019435
NC_000913	2312940	2312945		0.019341
NC_000913	2312945	2312950		0.022642
NC_000913	2312950	2312955		0.022924
NC_000913	2312955	2312960		0.031393
NC_000913	2312960	2312965		0.031451
NC_000913	2312965	2312970		0.037413
NC_000913	2312970	2312975		0.043634
NC_000913	2312975	2312980		0.048294
NC_000913	2312980	2312985		0.083935
NC_000913	2312985	2312990		0.122369
NC_000913	2312990	2312995		0.227839
NC_000913	2312995	2313000		0.226590
NC_000913	2313000	2313005		0.264083
NC_000913	2313005	2313010		0.317478
NC_000913	2313010	2313015		0.456705
NC_000913	2313015	2313020		0.659880
NC_000913	2313020	2313025		0.940537
NC_000913	2313025	2313030		0.771133
NC_000913	2313030	2313035		1.062263
NC_000913	2313035	2313040		0.568591
NC_000913	2313040	2313045		0.410426
NC_000913	2313045	2313050		0.185228
NC_000913	2313050	2313055		0.064780
NC_000913	2313055	2313060		0.036989
NC_000913	2313060	2313065		0.031289
NC_000913	2313065	2313070		0.023780
NC_000913	2313070	2313075		0.025087
NC_000913	2313075	2313080		0.025986
NC_000913	2313080	2313085		0.024208
NC_000913	2313085	2313090		0.024942
NC_000913	2313090	2313095		0.034584
NC_000913	2313095	2313100		0.070997
NC_000913	2313100	2313105		0.085621
NC_000913	2313105	2313110		0.066289
NC_000913	2313110	2313115		0.051616
NC_000913	2313115	2313120		0.051793
NC_000913	2313120	2313125		0.047127
NC_000913	2313125	2313130		0.028432
NC_000913	2313130	2313135		0.015298
NC_000913	2313135	2313140		0.010595
NC_000913	2313140	2313145		0.009572
NC_000913	2313145	2313150		0.008213
NC_000913	2313150	2313155		0.008114
NC_000913	2313155	2313160		0.009272
NC_000913	2313160	2313165		0.007812
NC_000913	2313165	2313170		0.004951
NC_000913	2313170	2313175		0.005931
NC_000913	2313175	2313180		0.007428
NC_000913	2313180	2313185		0.009366
NC_000913	2313185	2313190		0.012599
NC_000913	2313190	2313195		0.016066
NC_000913	2313195	2313200		0.012633
NC_000913	2313200	2313205		0.030665
NC_000913	2313205	2313210		0.058624
NC_000913	2313210	2313215		0.071620
NC_000913	2313215	2313220		0.077021
NC_000913	2313220	2313225		0.071769
NC_000913	2313225	2313230		0.087372
NC_000913	2313230	2313235		0.094930
NC_000913	2313235	2313240		0.098501
NC_000913	2313240	2313245		0.128910
NC_000913	2313245	2313250		0.136150
NC_000913	2313250	2313255		0.135370
NC_000913	2313255	2313260		0.139690
NC_000913	2313260	2313265		0.116139
NC_000913	2313265	2313270		0.128012
NC_000913	2313270	2313275		0.129768
NC_000913	2313275	2313280		0.123202
NC_000913	2313280	2313285		0.100699
NC_000913	2313285	2313290		0.088719
NC_000913	2313290	2313295		0.101787
NC_000913	2313295	2313300		0.074828
NC_000913	2313300	2313305		0.077727
NC_000913	2313305	2313310		0.065387
NC_000913	2313310	2313315		0.048499
NC_000913	2313315	2313320		0.052538
NC_000913	2313320	2313325		0.071591
NC_000913	2313325	2313330		0.080564
NC_000913	2313330	2313335		0.112569
NC_000913	2313335	2313340		0.072116
NC_000913	2313340	2313345		0.085448
NC_000913	2313345	2313350		0.083207
NC_000913	2313350	2313355		0.072174
NC_000913	2313355	2313360		0.071621
NC_000913	2313360	2313365		0.090933
NC_000913	2313365	2313370		0.097474
NC_000913	2313370	2313375		0.120419
NC_000913	2313375	2313380		0.083231
NC_000913	2313380	2313385		0.167279
NC_000913	2313385	2313390		0.210312
NC_000913	2313390	2313395		0.249914
NC_000913	2313395	2313400		0.171518
NC_000913	2313400	2313405		0.220239
NC_000913	2313405	2313410		0.183983
NC_000913	2313410	2313415		0.239654
NC_000913	2313415	2313420		0.195914
NC_000913	2313420	2313425		0.104582
NC_000913	2313425	2313430		0.092857
NC_000913	2313430	2313435		0.069767
NC_000913	2313435	2313440		0.062729
NC_000913	2313440	2313445		0.059928
NC_000913	2313445	2313450		0.052807
NC_000913	2313450	2313455		0.054568
NC_000913	2313455	2313460		0.066268
NC_000913	2313460	2313465		0.066536
NC_000913	2313465	2313470		0.081400
NC_000913	2313470	2313475		0.107759
NC_000913	2313475	2313480		0.093145
NC_000913	2313480	2313485		0.049407
NC_000913	2313485	2313490		0.039619
NC_000913	2313490	2313495		0.029413
NC_000913	2313495	2313500		0.023150
NC_000913	2313500	2313505		0.026611
NC_000913	2313505	2313510		0.026655
NC_000913	2313510	2313515		0.022757
NC_000913	2313515	2313520		0.021367
NC_000913	2313520	2313525		0.023454
NC_000913	2313525	2313530		0.022181
NC_000913	2313530	2313535		0.026850
NC_000913	2313535	2313540		0.033098
NC_000913	2313540	2313545		0.034444
NC_000913	2313545	2313550		0.038086
NC_000913	2313550	2313555		0.044807
NC_000913	2313555	2313560		0.050871
NC_000913	2313560	2313565		0.068577
NC_000913	2313565	2313570		0.128967
NC_000913	2313570	2313575		0.159149
NC_000913	2313575	2313580		0.276010
NC_000913	2313580	2313585		0.259795
NC_000913	2313585	2313590		0.235114
NC_000913	2313590	2313595		0.229672
NC_000913	2313595	2313600		0.246348
NC_000913	2313600	2313605		0.283486
NC_000913	2313605	2313610		0.264584
NC_000913	2313610	2313615		0.271647
NC_000913	2313615	2313620		0.274419
NC_000913	2313620	2313625		0.258217
NC_000913	2313625	2313630		0.244721
NC_000913	2313630	2313635		0.232582
NC_000913	2313635	2313640		0.339936
NC_000913	2313640	2313645		0.344161
NC_000913	2313645	2313650		0.555218
NC_000913	2313650	2313655		0.837814
NC_000913	2313655	2313660		0.661937
NC_000913	2313660	2313665		0.469565
NC_000913	2313665	2313670		0.499016
NC_000913	2313670	2313675		0.328627
NC_000913	2313675	2313680		0.246347
NC_000913	2313680	2313685		0.290459
NC_000913	2313685	2313690		0.215224
NC_000913	2313690	2313695		0.177394
NC_000913	2313695	2313700		0.194020
NC_000913	2313700	2313705		0.213336
NC_000913	2313705	2313710		0.202786
NC_000913	2313710	2313715		0.214589
NC_000913	2313715	2313720		0.101192
NC_000913	2313720	2313725		0.070769
NC_000913	2313725	2313730		0.038813
NC_000913	2313730	2313735		0.030565
NC_000913	2313735	2313740		0.027539
NC_000913	2313740	2313745		0.028635
NC_000913	2313745	2313750		0.025622
NC_000913	2313750	2313755		0.030376
NC_000913	2313755	2313760		0.063195
NC_000913	2313760	2313765		0.066058
NC_000913	2313765	2313770		0.058343
NC_000913	2313770	2313775		0.070803
NC_000913	2313775	2313780		0.117210
NC_000913	2313780	2313785		0.183728
NC_000913	2313785	2313790		0.117941
NC_000913	2313790	2313795		0.121076
NC_000913	2313795	2313800		0.075712
NC_000913	2313800	2313805		0.075183
NC_000913	2313805	2313810		0.077320
NC_000913	2313810	2313815		0.068233
NC_000913	2313815	2313820		0.073720
NC_000913	2313820	2313825		0.067348
NC_000913	2313825	2313830		0.156635
NC_000913	2313830	2313835		0.185754
NC_000913	2313835	2313840		0.145381
NC_000913	2313840	2313845		0.115811
NC_000913	2313845	2313850		0.081151
NC_000913	2313850	2313855		0.080480
NC_000913	2313855	2313860		0.094433
NC_000913	2313860	2313865		0.076226
NC_000913	2313865	2313870		0.086309
NC_000913	2313870	2313875		0.095028
NC_000913	2313875	2313880		0.092690
NC_000913	2313880	2313885		0.133774
NC_000913	2313885	2313890		0.104163
NC_000913	2313890	2313895		0.034829
NC_000913	2313895	2313900		0.011860
NC_000913	2313900	2313905		0.011855
NC_000913	2313905	2313910		0.011879
NC_000913	2313910	2313915		0.016375
NC_000913	2313915	2313920		0.019259
NC_000913	2313920	2313925		0.050760
NC_000913	2313925	2313930		0.453219
NC_000913	2313930	2313935		0.725149
NC_000913	2313935	2313940		0.640592
NC_000913	2313940	2313945		0.560583
NC_000913	2313945	2313950		0.686821
NC_000913	2313950	2313955		0.658942
NC_000913	2313955	2313960		0.585623
NC_000913	2313960	2313965		0.617224
NC_000913	2313965	2313970		0.593760
NC_000913	2313970	2313975		0.501567
NC_000913	2313975	2313980		0.633979
NC_000913	2313980	2313985		0.371615
NC_000913	2313985	2313990		0.274581
NC_000913	2313990	2313995		0.190805
NC_000913	2313995	2314000		0.152241
NC_000913	2314000	2314005		0.194146
NC_000913	2314005	2314010		0.166324
NC_000913	2314010	2314015		0.154349
NC_000913	2314015	2314020		0.169069
NC_000913	2314020	2314025		0.190968
NC_000913	2314025	2314030		0.254788
NC_000913	2314030	2314035		0.156262
NC_000913	2314035	2314040		0.140021
NC_000913	2314040	2314045		0.173384
NC_000913	2314045	2314050		0.133366
NC_000913	2314050	2314055		0.071582
NC_000913	2314055	2314060		0.084254
NC_000913	2314060	2314065		0.103831
NC_000913	2314065	2314070		0.086755
NC_000913	2314070	2314075		0.082344
NC_000913	2314075	2314080		0.040480
NC_000913	2314080	2314085		0.025605
NC_000913	2314085	2314090		0.038529
NC_000913	2314090	2314095		0.041096
NC_000913	2314095	2314100		0.032908
NC_000913	2314100	2314105		0.036085
NC_000913	2314105	2314110		0.038678
NC_000913	2314110	2314115		0.045601
NC_000913	2314115	2314120		0.033511
NC_000913	2314120	2314125		0.148118
NC_000913	2314125	2314130		0.184198
NC_000913	2314130	2314135		0.364261
NC_000913	2314135	2314140		0.309593
NC_000913	2314140	2314145		0.245897
NC_000913	2314145	2314150		0.100781
NC_000913	2314150	2314155		0.076250
NC_000913	2314155	2314160		0.055225
NC_000913	2314160	2314165		0.051100
NC_000913	2314165	2314170		0.045525
NC_000913	2314170	2314175		0.048389
NC_000913	2314175	2314180		0.066520
NC_000913	2314180	2314185		0.203133
NC_000913	2314185	2314190		0.231982
NC_000913	2314190	2314195		0.752216
NC_000913	2314195	2314200		0.700067
NC_000913	2314200	2314205		0.574513
NC_000913	2314205	2314210		0.413937
NC_000913	2314210	2314215		0.342471
NC_000913	2314215	2314220		0.294860
NC_000913	2314220	2314225		0.236493
NC_000913	2314225	2314230		0.193824
NC_000913	2314230	2314235		0.156147
NC_000913	2314235	2314240		0.149767
NC_000913	2314240	2314245		0.132227
NC_000913	2314245	2314250		0.165344
NC_000913	2314250	2314255		0.181392
NC_000913	2314255	2314260		0.182491
NC_000913	2314260	2314265		0.250431
NC_000913	2314265	2314270		0.356559
NC_000913	2314270	2314275		0.688353
NC_000913	2314275	2314280		0.222246
NC_000913	2314280	2314285		0.170451
NC_000913	2314285	2314290		0.114751
NC_000913	2314290	2314295		0.131174
NC_000913	2314295	2314300		0.139791
NC_000913	2314300	2314305		0.104637
NC_000913	2314305	2314310		0.077435
NC_000913	2314310	2314315		0.072060
NC_000913	2314315	2314320		0.093213
NC_000913	2314320	2314325		0.107252
NC_000913	2314325	2314330		0.130811
NC_000913	2314330	2314335		0.188471
NC_000913	2314335	2314340		0.199476
NC_000913	2314340	2314345		0.239467
NC_000913	2314345	2314350		0.217513
NC_000913	2314350	2314355		0.138753
NC_000913	2314355	2314360		0.185940
NC_000913	2314360	2314365		0.108143
NC_000913	2314365	2314370		0.108369
NC_000913	2314370	2314375		0.126761
NC_000913	2314375	2314380		0.114842
NC_000913	2314380	2314385		0.152470
NC_000913	2314385	2314390		0.173859
NC_000913	2314390	2314395		0.470887
NC_000913	2314395	2314400		0.312363
NC_000913	2314400	2314405		0.322053
NC_000913	2314405	2314410		0.230887
NC_000913	2314410	2314415		0.161825
NC_000913	2314415	2314420		0.132479
NC_000913	2314420	2314425		0.093566
NC_000913	2314425	2314430		0.111524
NC_000913	2314430	2314435		0.122721
NC_000913	2314435	2314440		0.248161
NC_000913	2314440	2314445		0.204240
NC_000913	2314445	2314450		0.196492
NC_000913	2314450	2314455		0.219748
NC_000913	2314455	2314460		0.227823
NC_000913	2314460	2314465		0.184135
NC_000913	2314465	2314470		0.459827
NC_000913	2314470	2314475		0.249108
NC_000913	2314475	2314480		0.264848
NC_000913	2314480	2314485		0.168678
NC_000913	2314485	2314490		0.240918
NC_000913	2314490	2314495		0.196714
NC_000913	2314495	2314500		0.167132
NC_000913	2314500	2314505		0.137583
NC_000913	2314505	2314510		0.143204
NC_000913	2314510	2314515		0.159818
NC_000913	2314515	2314520		0.161386
NC_000913	2314520	2314525		0.174965
NC_000913	2314525	2314530		0.658574
NC_000913	2314530	2314535		0.546753
NC_000913	2314535	2314540		0.611459
NC_000913	2314540	2314545		0.624906
NC_000913	2314545	2314550		0.771561
NC_000913	2314550	2314555		0.708971
NC_000913	2314555	2314560		0.413031
NC_000913	2314560	2314565		0.100462
NC_000913	2314565	2314570		0.079756
NC_000913	2314570	2314575		0.042273
NC_000913	2314575	2314580		0.020370
NC_000913	2314580	2314585		0.021065
NC_000913	2314585	2314590		0.019383
NC_000913	2314590	2314595		0.021242
NC_000913	2314595	2314600		0.031531
NC_000913	2314600	2314605		0.061151
NC_000913	2314605	2314610		0.091208
NC_000913	2314610	2314615		0.149683
NC_000913	2314615	2314620		0.304772
NC_000913	2314620	2314625		0.359321
NC_000913	2314625	2314630		0.363979
NC_000913	2314630	2314635		0.314213
NC_000913	2314635	2314640		0.299423
NC_000913	2314640	2314645		0.320388
NC_000913	2314645	2314650		0.451098
NC_000913	2314650	2314655		0.293947
NC_000913	2314655	2314660		0.298855
NC_000913	2314660	2314665		0.272080
NC_000913	2314665	2314670		0.335279
NC_000913	2314670	2314675		0.259339
NC_000913	2314675	2314680		0.188063
NC_000913	2314680	2314685		0.064653
NC_000913	2314685	2314690		0.051116
NC_000913	2314690	2314695		0.044362
NC_000913	2314695	2314700		0.050831
NC_000913	2314700	2314705		0.044330
NC_000913	2314705	2314710		0.106817
NC_000913	2314710	2314715		0.119845
NC_000913	2314715	2314720		0.166047
NC_000913	2314720	2314725		0.237846
NC_000913	2314725	2314730		0.308985
NC_000913	2314730	2314735		0.272581
NC_000913	2314735	2314740		0.275833
NC_000913	2314740	2314745		0.102560
NC_000913	2314745	2314750		0.067068
NC_000913	2314750	2314755		0.066207
NC_000913	2314755	2314760		0.025992
NC_000913	2314760	2314765		0.022308
NC_000913	2314765	2314770		0.019037
NC_000913	2314770	2314775		0.017442
NC_000913	2314775	2314780		0.029028
NC_000913	2314780	2314785		0.025169
NC_000913	2314785	2314790		0.043882
NC_000913	2314790	2314795		0.174821
NC_000913	2314795	2314800		0.161356
NC_000913	2314800	2314805		0.247001
NC_000913	2314805	2314810		0.221267
NC_000913	2314810	2314815		0.330273
NC_000913	2314815	2314820		0.287208
NC_000913	2314820	2314825		0.249112
NC_000913	2314825	2314830		0.130006
NC_000913	2314830	2314835		0.120870
NC_000913	2314835	2314840		0.122824
NC_000913	2314840	2314845		0.120000
NC_000913	2314845	2314850		0.096766
NC_000913	2314850	2314855		0.110122
NC_000913	2314855	2314860		0.124732
NC_000913	2314860	2314865		0.144207
NC_000913	2314865	2314870		0.117550
NC_000913	2314870	2314875		0.158453
NC_000913	2314875	2314880		0.249578
NC_000913	2314880	2314885		0.345479
NC_000913	2314885	2314890		0.782759
NC_000913	2314890	2314895		0.850498
NC_000913	2314895	2314900		0.438310
NC_000913	2314900	2314905		0.453256
NC_000913	2314905	2314910		0.381043
NC_000913	2314910	2314915		0.386961
NC_000913	2314915	2314920		0.299310
NC_000913	2314920	2314925		0.335108
NC_000913	2314925	2314930		0.333922
NC_000913	2314930	2314935		0.324652
NC_000913	2314935	2314940		0.326647
NC_000913	2314940	2314945		0.339361
NC_000913	2314945	2314950		0.363368
NC_000913	2314950	2314955		0.489466
NC_000913	2314955	2314960		0.449905
NC_000913	2314960	2314965		0.448235
NC_000913	2314965	2314970		0.553379
NC_000913	2314970	2314975		0.532689
NC_000913	2314975	2314980		0.456496
NC_000913	2314980	2314985		0.299732
NC_000913	2314985	2314990		0.255998
NC_000913	2314990	2314995		0.284584
NC_000913	2314995	2315000		0.292576
NC_000913	2315000	2315005		0.278824
NC_000913	2315005	2315010		0.653357
NC_000913	2315010	2315015		1.067708
NC_000913	2315015	2315020		1.436623
NC_000913	2315020	2315025		1.368858
NC_000913	2315025	2315030		1.164774
NC_000913	2315030	2315035		1.067217
NC_000913	2315035	2315040		0.984793
NC_000913	2315040	2315045		0.905739
NC_000913	2315045	2315050		0.321033
NC_000913	2315050	2315055		0.304726
NC_000913	2315055	2315060		0.255238
NC_000913	2315060	2315065		0.237219
NC_000913	2315065	2315070		0.185513
NC_000913	2315070	2315075		0.191220
NC_000913	2315075	2315080		0.203126
NC_000913	2315080	2315085		0.313079
NC_000913	2315085	2315090		0.523555
NC_000913	2315090	2315095		0.340837
NC_000913	2315095	2315100		0.169730
NC_000913	2315100	2315105		0.125237
NC_000913	2315105	2315110		0.092747
NC_000913	2315110	2315115		0.068129
NC_000913	2315115	2315120		0.056783
NC_000913	2315120	2315125		0.051635
NC_000913	2315125	2315130		0.069946
NC_000913	2315130	2315135		0.088292
NC_000913	2315135	2315140		0.148497
NC_000913	2315140	2315145		0.170080
NC_000913	2315145	2315150		0.275765
NC_000913	2315150	2315155		0.238754
NC_000913	2315155	2315160		0.123214
NC_000913	2315160	2315165		0.131782
NC_000913	2315165	2315170		0.081630
NC_000913	2315170	2315175		0.060560
NC_000913	2315175	2315180		0.027748
NC_000913	2315180	2315185		0.027853
NC_000913	2315185	2315190		0.025009
NC_000913	2315190	2315195		0.032628
NC_000913	2315195	2315200		0.062288
NC_000913	2315200	2315205		0.134060
NC_000913	2315205	2315210		0.147613
NC_000913	2315210	2315215		0.214074
NC_000913	2315215	2315220		0.323056
NC_000913	2315220	2315225		0.432536
NC_000913	2315225	2315230		0.752140
NC_000913	2315230	2315235		0.401391
NC_000913	2315235	2315240		0.426673
NC_000913	2315240	2315245		0.362797
NC_000913	2315245	2315250		0.363362
NC_000913	2315250	2315255		0.238236
NC_000913	2315255	2315260		0.218460
NC_000913	2315260	2315265		0.167139
NC_000913	2315265	2315270		0.186577
NC_000913	2315270	2315275		0.298060
NC_000913	2315275	2315280		0.318968
NC_000913	2315280	2315285		0.305223
NC_000913	2315285	2315290		0.213909
NC_000913	2315290	2315295		0.144743
NC_000913	2315295	2315300		0.164542
NC_000913	2315300	2315305		0.138329
NC_000913	2315305	2315310		0.120137
NC_000913	2315310	2315315		0.117306
NC_000913	2315315	2315320		0.148856
NC_000913	2315320	2315325		0.185566
NC_000913	2315325	2315330		0.122557
NC_000913	2315330	2315335		0.147990
NC_000913	2315335	2315340		0.235384
NC_000913	2315340	2315345		0.572251
NC_000913	2315345	2315350		0.489767
NC_000913	2315350	2315355		0.611280
NC_000913	2315355	2315360		0.564416
NC_000913	2315360	2315365		0.626967
NC_000913	2315365	2315370		0.657193
NC_000913	2315370	2315375		0.384025
NC_000913	2315375	2315380		0.225883
NC_000913	2315380	2315385		0.167534
NC_000913	2315385	2315390		0.217835
NC_000913	2315390	2315395		0.148599
NC_000913	2315395	2315400		0.147466
NC_000913	2315400	2315405		0.140319
NC_000913	2315405	2315410		0.148810
NC_000913	2315410	2315415		0.146647
NC_000913	2315415	2315420		0.203750
NC_000913	2315420	2315425		0.217469
NC_000913	2315425	2315430		0.353857
NC_000913	2315430	2315435		0.473467
NC_000913	2315435	2315440		0.554549
NC_000913	2315440	2315445		0.539892
NC_000913	2315445	2315450		0.591043
NC_000913	2315450	2315455		0.550488
NC_000913	2315455	2315460		0.601700
NC_000913	2315460	2315465		0.731308
NC_000913	2315465	2315470		0.865338
NC_000913	2315470	2315475		0.336395
NC_000913	2315475	2315480		0.360391
NC_000913	2315480	2315485		0.375472
NC_000913	2315485	2315490		0.433700
NC_000913	2315490	2315495		0.420301
NC_000913	2315495	2315500		0.615637
NC_000913	2315500	2315505		0.685796
NC_000913	2315505	2315510		0.506211
NC_000913	2315510	2315515		0.360756
NC_000913	2315515	2315520		0.295352
NC_000913	2315520	2315525		0.283240
NC_000913	2315525	2315530		0.266317
NC_000913	2315530	2315535		0.233049
NC_000913	2315535	2315540		0.176308
NC_000913	2315540	2315545		0.132157
NC_000913	2315545	2315550		0.089593
NC_000913	2315550	2315555		0.097104
NC_000913	2315555	2315560		0.095271
NC_000913	2315560	2315565		0.050160
NC_000913	2315565	2315570		0.035987
NC_000913	2315570	2315575		0.043710
NC_000913	2315575	2315580		0.052349
NC_000913	2315580	2315585		0.066533
NC_000913	2315585	2315590		0.071992
NC_000913	2315590	2315595		0.055559
NC_000913	2315595	2315600		0.048902
NC_000913	2315600	2315605		0.052474
NC_000913	2315605	2315610		0.054953
NC_000913	2315610	2315615		0.049471
NC_000913	2315615	2315620		0.025946
NC_000913	2315620	2315625		0.024160
NC_000913	2315625	2315630		0.021932
NC_000913	2315630	2315635		0.019591
NC_000913	2315635	2315640		0.018779
NC_000913	2315640	2315645		0.019849
NC_000913	2315645	2315650		0.026217
NC_000913	2315650	2315655		0.048008
NC_000913	2315655	2315660		0.065128
NC_000913	2315660	2315665		0.131478
NC_000913	2315665	2315670		0.123221
NC_000913	2315670	2315675		0.160928
NC_000913	2315675	2315680		0.157640
NC_000913	2315680	2315685		0.147940
NC_000913	2315685	2315690		0.122480
NC_000913	2315690	2315695		0.076409
NC_000913	2315695	2315700		0.050818
NC_000913	2315700	2315705		0.034936
NC_000913	2315705	2315710		0.025803
NC_000913	2315710	2315715		0.018719
NC_000913	2315715	2315720		0.013560
NC_000913	2315720	2315725		0.008348
NC_000913	2315725	2315730		0.006942
NC_000913	2315730	2315735		0.006198
NC_000913	2315735	2315740		0.006037
NC_000913	2315740	2315745		0.002922
NC_000913	2315745	2315750		0.002588
NC_000913	2315750	2315755		0.002759
NC_000913	2315755	2315760		0.003304
NC_000913	2315760	2315765		0.003330
NC_000913	2315765	2315770		0.003035
NC_000913	2315770	2315775		0.003451
NC_000913	2315775	2315780		0.004240
NC_000913	2315780	2315785		0.008046
NC_000913	2315785	2315790		0.016953
NC_000913	2315790	2315795		0.024943
NC_000913	2315795	2315800		0.069807
NC_000913	2315800	2315805		0.070116
NC_000913	2315805	2315810		0.077898
NC_000913	2315810	2315815		0.082930
NC_000913	2315815	2315820		0.075859
NC_000913	2315820	2315825		0.088024
NC_000913	2315825	2315830		0.095323
NC_000913	2315830	2315835		0.117051
NC_000913	2315835	2315840		0.148482
NC_000913	2315840	2315845		0.117908
NC_000913	2315845	2315850		0.106177
NC_000913	2315850	2315855		0.089482
NC_000913	2315855	2315860		0.092765
NC_000913	2315860	2315865		0.082884
NC_000913	2315865	2315870		0.069042
NC_000913	2315870	2315875		0.063173
NC_000913	2315875	2315880		0.066499
NC_000913	2315880	2315885		0.066409
NC_000913	2315885	2315890		0.072811
NC_000913	2315890	2315895		0.050321
NC_000913	2315895	2315900		0.048132
NC_000913	2315900	2315905		0.050128
NC_000913	2315905	2315910		0.054893
NC_000913	2315910	2315915		0.054433
NC_000913	2315915	2315920		0.060988
NC_000913	2315920	2315925		0.103174
NC_000913	2315925	2315930		0.120232
NC_000913	2315930	2315935		0.150276
NC_000913	2315935	2315940		0.209276
NC_000913	2315940	2315945		0.204625
NC_000913	2315945	2315950		0.200386
NC_000913	2315950	2315955		0.115952
NC_000913	2315955	2315960		0.124576
NC_000913	2315960	2315965		0.072913
NC_000913	2315965	2315970		0.043321
NC_000913	2315970	2315975		0.033467
NC_000913	2315975	2315980		0.026968
NC_000913	2315980	2315985		0.018493
NC_000913	2315985	2315990		0.015548
NC_000913	2315990	2315995		0.012456
NC_000913	2315995	2316000		0.010270
NC_000913	2316000	2316005		0.009203
NC_000913	2316005	2316010		0.008893
NC_000913	2316010	2316015		0.006976
NC_000913	2316015	2316020		0.007274
NC_000913	2316020	2316025		0.006301
NC_000913	2316025	2316030		0.005347
NC_000913	2316030	2316035		0.008893
NC_000913	2316035	2316040		0.009969
NC_000913	2316040	2316045		0.008595
NC_000913	2316045	2316050		0.008682
NC_000913	2316050	2316055		0.010030
NC_000913	2316055	2316060		0.011706
NC_000913	2316060	2316065		0.012469
NC_000913	2316065	2316070		0.026713
NC_000913	2316070	2316075		0.038408
NC_000913	2316075	2316080		0.044339
NC_000913	2316080	2316085		0.054466
NC_000913	2316085	2316090		0.051428
NC_000913	2316090	2316095		0.057915
NC_000913	2316095	2316100		0.078551
NC_000913	2316100	2316105		0.075392
NC_000913	2316105	2316110		0.133144
NC_000913	2316110	2316115		0.136774
NC_000913	2316115	2316120		0.113173
NC_000913	2316120	2316125		0.122459
NC_000913	2316125	2316130		0.102195
NC_000913	2316130	2316135		0.147937
NC_000913	2316135	2316140		0.143287
NC_000913	2316140	2316145		0.193742
NC_000913	2316145	2316150		0.182584
NC_000913	2316150	2316155		0.161984
NC_000913	2316155	2316160		0.184454
NC_000913	2316160	2316165		0.207944
NC_000913	2316165	2316170		0.199547
NC_000913	2316170	2316175		0.246884
NC_000913	2316175	2316180		0.305249
NC_000913	2316180	2316185		0.295980
NC_000913	2316185	2316190		0.350177
NC_000913	2316190	2316195		0.346966
NC_000913	2316195	2316200		0.313073
NC_000913	2316200	2316205		0.255625
NC_000913	2316205	2316210		0.295072
NC_000913	2316210	2316215		0.245691
NC_000913	2316215	2316220		0.213748
NC_000913	2316220	2316225		0.205509
NC_000913	2316225	2316230		0.260371
NC_000913	2316230	2316235		0.248453
NC_000913	2316235	2316240		0.288321
NC_000913	2316240	2316245		0.242172
NC_000913	2316245	2316250		0.204465
NC_000913	2316250	2316255		0.247665
NC_000913	2316255	2316260		0.235831
NC_000913	2316260	2316265		0.227014
NC_000913	2316265	2316270		0.261566
NC_000913	2316270	2316275		0.349448
NC_000913	2316275	2316280		0.273812
NC_000913	2316280	2316285		0.222574
NC_000913	2316285	2316290		0.190209
NC_000913	2316290	2316295		0.153054
NC_000913	2316295	2316300		0.132313
NC_000913	2316300	2316305		0.097870
NC_000913	2316305	2316310		0.024332
NC_000913	2316310	2316315		0.022307
NC_000913	2316315	2316320		0.018133
NC_000913	2316320	2316325		0.013674
NC_000913	2316325	2316330		0.013366
NC_000913	2316330	2316335		0.017140
NC_000913	2316335	2316340		0.114621
NC_000913	2316340	2316345		0.016966
NC_000913	2316345	2316350		0.008518
NC_000913	2316350	2316355		0.011301
NC_000913	2316355	2316360		0.013900
NC_000913	2316360	2316365		0.017232
NC_000913	2316365	2316370		0.007546
NC_000913	2316370	2316375		0.007568
NC_000913	2316375	2316380		0.009521
NC_000913	2316380	2316385		0.009103
NC_000913	2316385	2316390		0.119969
NC_000913	2316390	2316395		0.015208
NC_000913	2316395	2316400		0.010555
NC_000913	2316400	2316405		0.007257
NC_000913	2316405	2316410		0.005585
NC_000913	2316410	2316415		0.010313
NC_000913	2316415	2316420		0.009926
NC_000913	2316420	2316425		0.011799
NC_000913	2316425	2316430		0.078093
NC_000913	2316430	2316435		0.154175
NC_000913	2316435	2316440		0.188748
NC_000913	2316440	2316445		0.087006
NC_000913	2316445	2316450		0.038259
NC_000913	2316450	2316455		0.035807
NC_000913	2316455	2316460		0.030582
NC_000913	2316460	2316465		0.027202
NC_000913	2316465	2316470		0.023990
NC_000913	2316470	2316475		0.026414
NC_000913	2316475	2316480		0.029380
NC_000913	2316480	2316485		0.137592
NC_000913	2316485	2316490		0.110201
NC_000913	2316490	2316495		0.093658
NC_000913	2316495	2316500		0.103834
NC_000913	2316500	2316505		0.103364
NC_000913	2316505	2316510		0.110130
NC_000913	2316510	2316515		0.127051
NC_000913	2316515	2316520		0.109121
NC_000913	2316520	2316525		0.154621
NC_000913	2316525	2316530		0.083985
NC_000913	2316530	2316535		0.099343
NC_000913	2316535	2316540		0.111399
NC_000913	2316540	2316545		0.120712
NC_000913	2316545	2316550		0.139357
NC_000913	2316550	2316555		0.191504
NC_000913	2316555	2316560		0.207692
NC_000913	2316560	2316565		0.201392
NC_000913	2316565	2316570		0.260719
NC_000913	2316570	2316575		0.283795
NC_000913	2316575	2316580		0.315937
NC_000913	2316580	2316585		0.322826
NC_000913	2316585	2316590		0.186457
NC_000913	2316590	2316595		0.187440
NC_000913	2316595	2316600		0.194830
NC_000913	2316600	2316605		0.207154
NC_000913	2316605	2316610		0.191936
NC_000913	2316610	2316615		0.192357
NC_000913	2316615	2316620		0.191687
NC_000913	2316620	2316625		0.206288
NC_000913	2316625	2316630		0.218247
NC_000913	2316630	2316635		0.220334
NC_000913	2316635	2316640		0.241681
NC_000913	2316640	2316645		0.231893
NC_000913	2316645	2316650		0.159123
NC_000913	2316650	2316655		0.124453
NC_000913	2316655	2316660		0.114825
NC_000913	2316660	2316665		0.109598
NC_000913	2316665	2316670		0.117065
NC_000913	2316670	2316675		0.101354
NC_000913	2316675	2316680		0.112155
NC_000913	2316680	2316685		0.138678
NC_000913	2316685	2316690		0.164118
NC_000913	2316690	2316695		0.205334
NC_000913	2316695	2316700		0.186362
NC_000913	2316700	2316705		0.279079
NC_000913	2316705	2316710		0.266900
NC_000913	2316710	2316715		0.514837
NC_000913	2316715	2316720		1.013787
NC_000913	2316720	2316725		1.118046
NC_000913	2316725	2316730		1.023830
NC_000913	2316730	2316735		0.964832
NC_000913	2316735	2316740		0.983159
NC_000913	2316740	2316745		0.945572
NC_000913	2316745	2316750		0.632038
NC_000913	2316750	2316755		0.449541
NC_000913	2316755	2316760		0.483519
NC_000913	2316760	2316765		0.514598
NC_000913	2316765	2316770		0.522307
NC_000913	2316770	2316775		0.509966
NC_000913	2316775	2316780		0.764778
NC_000913	2316780	2316785		0.906430
NC_000913	2316785	2316790		1.009268
NC_000913	2316790	2316795		1.211140
NC_000913	2316795	2316800		2.023441
NC_000913	2316800	2316805		2.083148
NC_000913	2316805	2316810		1.882539
NC_000913	2316810	2316815		1.721020
NC_000913	2316815	2316820		1.768955
NC_000913	2316820	2316825		1.650449
NC_000913	2316825	2316830		1.680183
NC_000913	2316830	2316835		1.701641
NC_000913	2316835	2316840		1.742775
NC_000913	2316840	2316845		1.990460
NC_000913	2316845	2316850		2.260191
NC_000913	2316850	2316855		2.381607
NC_000913	2316855	2316860		2.676467
NC_000913	2316860	2316865		3.069858
NC_000913	2316865	2316870		3.683338
NC_000913	2316870	2316875		3.555386
NC_000913	2316875	2316880		3.592523
NC_000913	2316880	2316885		4.123512
NC_000913	2316885	2316890		4.972111
NC_000913	2316890	2316895		4.764372
NC_000913	2316895	2316900		4.547482
NC_000913	2316900	2316905		4.888114
NC_000913	2316905	2316910		5.540641
NC_000913	2316910	2316915		5.836475
NC_000913	2316915	2316920		6.027678
NC_000913	2316920	2316925		6.099824
NC_000913	2316925	2316930		6.624292
NC_000913	2316930	2316935		6.633447
NC_000913	2316935	2316940		7.334734
NC_000913	2316940	2316945		8.008354
NC_000913	2316945	2316950		8.007283
NC_000913	2316950	2316955		8.146749
NC_000913	2316955	2316960		7.174702
NC_000913	2316960	2316965		4.989673
NC_000913	2316965	2316970		4.288963
NC_000913	2316970	2316975		3.930745
NC_000913	2316975	2316980		3.729836
NC_000913	2316980	2316985		3.611519
NC_000913	2316985	2316990		3.513983
NC_000913	2316990	2316995		2.897076
NC_000913	2316995	2317000		2.564125
NC_000913	2317000	2317005		2.385335
NC_000913	2317005	2317010		2.448152
NC_000913	2317010	2317015		2.275491
NC_000913	2317015	2317020		2.129238
NC_000913	2317020	2317025		2.531502
NC_000913	2317025	2317030		2.098483
NC_000913	2317030	2317035		1.713528
NC_000913	2317035	2317040		1.196508
NC_000913	2317040	2317045		1.188783
NC_000913	2317045	2317050		1.176121
NC_000913	2317050	2317055		1.201860
NC_000913	2317055	2317060		1.157469
NC_000913	2317060	2317065		1.502367
NC_000913	2317065	2317070		1.266797
NC_000913	2317070	2317075		1.313944
NC_000913	2317075	2317080		1.357159
NC_000913	2317080	2317085		1.053550
NC_000913	2317085	2317090		0.429263
NC_000913	2317090	2317095		0.320929
NC_000913	2317095	2317100		0.275723
NC_000913	2317100	2317105		0.196600
NC_000913	2317105	2317110		0.167159
NC_000913	2317110	2317115		0.142437
NC_000913	2317115	2317120		0.175361
NC_000913	2317120	2317125		0.178580
NC_000913	2317125	2317130		0.171818
NC_000913	2317130	2317135		0.194519
NC_000913	2317135	2317140		0.169424
NC_000913	2317140	2317145		0.194182
NC_000913	2317145	2317150		0.208310
NC_000913	2317150	2317155		0.225291
NC_000913	2317155	2317160		0.238792
NC_000913	2317160	2317165		0.252089
NC_000913	2317165	2317170		0.220505
NC_000913	2317170	2317175		0.251262
NC_000913	2317175	2317180		0.271065
NC_000913	2317180	2317185		0.183904
NC_000913	2317185	2317190		0.130465
NC_000913	2317190	2317195		0.158298
NC_000913	2317195	2317200		0.157871
NC_000913	2317200	2317205		0.178728
NC_000913	2317205	2317210		0.080464
NC_000913	2317210	2317215		0.075432
NC_000913	2317215	2317220		0.084934
NC_000913	2317220	2317225		0.131238
NC_000913	2317225	2317230		0.124181
NC_000913	2317230	2317235		0.136894
NC_000913	2317235	2317240		0.170517
NC_000913	2317240	2317245		0.239748
NC_000913	2317245	2317250		0.467063
NC_000913	2317250	2317255		0.668867
NC_000913	2317255	2317260		0.790467
NC_000913	2317260	2317265		0.861007
NC_000913	2317265	2317270		1.163305
NC_000913	2317270	2317275		1.131212
NC_000913	2317275	2317280		0.751339
NC_000913	2317280	2317285		0.355579
NC_000913	2317285	2317290		0.251292
NC_000913	2317290	2317295		0.155796
NC_000913	2317295	2317300		0.012284
NC_000913	2317300	2317305		0.012266
NC_000913	2317305	2317310		0.006255
NC_000913	2317310	2317315		0.005010
NC_000913	2317315	2317320		0.008040
NC_000913	2317320	2317325		0.008991
NC_000913	2317325	2317330		0.045839
NC_000913	2317330	2317335		0.093763
NC_000913	2317335	2317340		0.093492
NC_000913	2317340	2317345		0.133642
NC_000913	2317345	2317350		0.106366
NC_000913	2317350	2317355		0.111035
NC_000913	2317355	2317360		0.101003
NC_000913	2317360	2317365		0.096791
NC_000913	2317365	2317370		0.093866
NC_000913	2317370	2317375		0.115016
NC_000913	2317375	2317380		0.302179
NC_000913	2317380	2317385		0.586565
NC_000913	2317385	2317390		0.446155
NC_000913	2317390	2317395		0.571406
NC_000913	2317395	2317400		0.795062
NC_000913	2317400	2317405		0.760117
NC_000913	2317405	2317410		0.711764
NC_000913	2317410	2317415		0.401711
NC_000913	2317415	2317420		0.234580
NC_000913	2317420	2317425		0.190215
NC_000913	2317425	2317430		0.143560
NC_000913	2317430	2317435		0.116817
NC_000913	2317435	2317440		0.090805
NC_000913	2317440	2317445		0.087398
NC_000913	2317445	2317450		0.092467
NC_000913	2317450	2317455		0.117735
NC_000913	2317455	2317460		0.156875
NC_000913	2317460	2317465		0.175799
NC_000913	2317465	2317470		0.188193
NC_000913	2317470	2317475		0.342558
NC_000913	2317475	2317480		0.598266
NC_000913	2317480	2317485		0.740151
NC_000913	2317485	2317490		0.487174
NC_000913	2317490	2317495		0.405999
NC_000913	2317495	2317500		0.343199
NC_000913	2317500	2317505		0.377735
NC_000913	2317505	2317510		0.401670
NC_000913	2317510	2317515		0.486161
NC_000913	2317515	2317520		0.414098
NC_000913	2317520	2317525		0.295788
NC_000913	2317525	2317530		0.317399
NC_000913	2317530	2317535		0.321991
NC_000913	2317535	2317540		0.294185
NC_000913	2317540	2317545		0.298549
NC_000913	2317545	2317550		0.350232
NC_000913	2317550	2317555		0.402390
NC_000913	2317555	2317560		0.448142
NC_000913	2317560	2317565		0.598097
NC_000913	2317565	2317570		0.503569
NC_000913	2317570	2317575		0.652072
NC_000913	2317575	2317580		0.545937
NC_000913	2317580	2317585		0.474192
NC_000913	2317585	2317590		0.403780
NC_000913	2317590	2317595		0.309052
NC_000913	2317595	2317600		0.277324
NC_000913	2317600	2317605		0.263378
NC_000913	2317605	2317610		0.246815
NC_000913	2317610	2317615		0.271259
NC_000913	2317615	2317620		0.281479
NC_000913	2317620	2317625		0.269162
NC_000913	2317625	2317630		0.259356
NC_000913	2317630	2317635		0.342778
NC_000913	2317635	2317640		0.265005
NC_000913	2317640	2317645		0.130970
NC_000913	2317645	2317650		0.159852
NC_000913	2317650	2317655		0.151434
NC_000913	2317655	2317660		0.157464
NC_000913	2317660	2317665		0.186466
NC_000913	2317665	2317670		0.240168
NC_000913	2317670	2317675		0.299683
NC_000913	2317675	2317680		0.203620
NC_000913	2317680	2317685		0.057414
NC_000913	2317685	2317690		0.060731
NC_000913	2317690	2317695		0.049466
NC_000913	2317695	2317700		0.047748
NC_000913	2317700	2317705		0.038247
NC_000913	2317705	2317710		0.041518
NC_000913	2317710	2317715		0.049138
NC_000913	2317715	2317720		0.080335
NC_000913	2317720	2317725		0.095819
NC_000913	2317725	2317730		0.106390
NC_000913	2317730	2317735		0.120317
NC_000913	2317735	2317740		0.121891
NC_000913	2317740	2317745		0.144565
NC_000913	2317745	2317750		0.128199
NC_000913	2317750	2317755		0.154936
NC_000913	2317755	2317760		0.153371
NC_000913	2317760	2317765		0.168474
NC_000913	2317765	2317770		0.157697
NC_000913	2317770	2317775		0.187503
NC_000913	2317775	2317780		0.145621
NC_000913	2317780	2317785		0.168011
NC_000913	2317785	2317790		0.156552
NC_000913	2317790	2317795		0.137939
NC_000913	2317795	2317800		0.158437
NC_000913	2317800	2317805		0.139430
NC_000913	2317805	2317810		0.146640
NC_000913	2317810	2317815		0.150558
NC_000913	2317815	2317820		0.165290
NC_000913	2317820	2317825		0.143314
NC_000913	2317825	2317830		0.124929
NC_000913	2317830	2317835		0.116643
NC_000913	2317835	2317840		0.105944
NC_000913	2317840	2317845		0.124432
NC_000913	2317845	2317850		0.108298
NC_000913	2317850	2317855		0.216838
NC_000913	2317855	2317860		0.240016
NC_000913	2317860	2317865		0.198001
NC_000913	2317865	2317870		0.153031
NC_000913	2317870	2317875		0.117207
NC_000913	2317875	2317880		0.188800
NC_000913	2317880	2317885		0.193456
NC_000913	2317885	2317890		0.219372
NC_000913	2317890	2317895		0.196735
NC_000913	2317895	2317900		0.144021
NC_000913	2317900	2317905		0.070928
NC_000913	2317905	2317910		0.063599
NC_000913	2317910	2317915		0.049572
NC_000913	2317915	2317920		0.045975
NC_000913	2317920	2317925		0.030970
NC_000913	2317925	2317930		0.035980
NC_000913	2317930	2317935		0.039525
NC_000913	2317935	2317940		0.036042
NC_000913	2317940	2317945		0.040020
NC_000913	2317945	2317950		0.080278
NC_000913	2317950	2317955		0.084058
NC_000913	2317955	2317960		0.105003
NC_000913	2317960	2317965		0.128685
NC_000913	2317965	2317970		0.089237
NC_000913	2317970	2317975		0.057124
NC_000913	2317975	2317980		0.054420
NC_000913	2317980	2317985		0.064734
NC_000913	2317985	2317990		0.101298
NC_000913	2317990	2317995		0.101919
NC_000913	2317995	2318000		0.071646
NC_000913	2318000	2318005		0.065723
NC_000913	2318005	2318010		0.081925
NC_000913	2318010	2318015		0.127411
NC_000913	2318015	2318020		0.217690
NC_000913	2318020	2318025		0.234796
NC_000913	2318025	2318030		0.324393
NC_000913	2318030	2318035		0.356106
NC_000913	2318035	2318040		0.402612
NC_000913	2318040	2318045		0.512549
NC_000913	2318045	2318050		0.754666
NC_000913	2318050	2318055		1.222002
NC_000913	2318055	2318060		1.093778
NC_000913	2318060	2318065		1.151960
NC_000913	2318065	2318070		1.172953
NC_000913	2318070	2318075		1.601718
NC_000913	2318075	2318080		1.710686
NC_000913	2318080	2318085		1.614859
NC_000913	2318085	2318090		1.555751
NC_000913	2318090	2318095		1.603387
NC_000913	2318095	2318100		1.096564
NC_000913	2318100	2318105		0.903520
NC_000913	2318105	2318110		0.911935
NC_000913	2318110	2318115		0.834991
NC_000913	2318115	2318120		0.674046
NC_000913	2318120	2318125		0.522947
NC_000913	2318125	2318130		0.335884
NC_000913	2318130	2318135		0.348025
NC_000913	2318135	2318140		0.344629
NC_000913	2318140	2318145		0.357962
NC_000913	2318145	2318150		0.444962
NC_000913	2318150	2318155		0.510830
NC_000913	2318155	2318160		0.576511
NC_000913	2318160	2318165		0.515576
NC_000913	2318165	2318170		0.807679
NC_000913	2318170	2318175		0.517084
NC_000913	2318175	2318180		0.415311
NC_000913	2318180	2318185		0.348782
NC_000913	2318185	2318190		0.296854
NC_000913	2318190	2318195		0.179203
NC_000913	2318195	2318200		0.200080
NC_000913	2318200	2318205		0.196423
NC_000913	2318205	2318210		0.197521
NC_000913	2318210	2318215		0.309401
NC_000913	2318215	2318220		0.276414
NC_000913	2318220	2318225		0.410986
NC_000913	2318225	2318230		0.486701
NC_000913	2318230	2318235		0.353415
NC_000913	2318235	2318240		0.188981
NC_000913	2318240	2318245		0.104856
NC_000913	2318245	2318250		0.092062
NC_000913	2318250	2318255		0.092296
NC_000913	2318255	2318260		0.096151
NC_000913	2318260	2318265		0.086428
NC_000913	2318265	2318270		0.071266
NC_000913	2318270	2318275		0.162753
NC_000913	2318275	2318280		0.264350
NC_000913	2318280	2318285		0.967607
NC_000913	2318285	2318290		0.627175
NC_000913	2318290	2318295		0.276439
NC_000913	2318295	2318300		0.185282
NC_000913	2318300	2318305		0.142906
NC_000913	2318305	2318310		0.203726
NC_000913	2318310	2318315		0.205589
NC_000913	2318315	2318320		0.258312
NC_000913	2318320	2318325		0.252097
NC_000913	2318325	2318330		0.414557
NC_000913	2318330	2318335		0.410524
NC_000913	2318335	2318340		0.402526
NC_000913	2318340	2318345		0.574379
NC_000913	2318345	2318350		1.296051
NC_000913	2318350	2318355		1.984905
NC_000913	2318355	2318360		2.272976
NC_000913	2318360	2318365		2.921353
NC_000913	2318365	2318370		3.770262
NC_000913	2318370	2318375		4.179142
NC_000913	2318375	2318380		5.509582
NC_000913	2318380	2318385		6.497706
NC_000913	2318385	2318390		7.444050
NC_000913	2318390	2318395		7.565736
NC_000913	2318395	2318400		8.744871
NC_000913	2318400	2318405		8.329479
NC_000913	2318405	2318410		7.564317
NC_000913	2318410	2318415		5.721251
NC_000913	2318415	2318420		4.168572
NC_000913	2318420	2318425		3.170736
NC_000913	2318425	2318430		2.538902
NC_000913	2318430	2318435		2.282572
NC_000913	2318435	2318440		2.112007
NC_000913	2318440	2318445		1.990826
NC_000913	2318445	2318450		1.388444
NC_000913	2318450	2318455		1.311935
NC_000913	2318455	2318460		1.053728
NC_000913	2318460	2318465		1.164824
NC_000913	2318465	2318470		0.804677
NC_000913	2318470	2318475		0.803462
NC_000913	2318475	2318480		0.642926
NC_000913	2318480	2318485		0.536077
NC_000913	2318485	2318490		0.447386
NC_000913	2318490	2318495		0.359490
NC_000913	2318495	2318500		0.355040
NC_000913	2318500	2318505		0.383921
NC_000913	2318505	2318510		0.329993
NC_000913	2318510	2318515		0.393600
NC_000913	2318515	2318520		0.451323
NC_000913	2318520	2318525		0.565619
NC_000913	2318525	2318530		0.613625
NC_000913	2318530	2318535		0.575329
NC_000913	2318535	2318540		0.576830
NC_000913	2318540	2318545		0.678992
NC_000913	2318545	2318550		0.998727
NC_000913	2318550	2318555		0.883212
NC_000913	2318555	2318560		1.026325
NC_000913	2318560	2318565		1.111631
NC_000913	2318565	2318570		1.247003
NC_000913	2318570	2318575		1.513256
NC_000913	2318575	2318580		2.030030
NC_000913	2318580	2318585		2.065474
NC_000913	2318585	2318590		2.586198
NC_000913	2318590	2318595		2.528944
NC_000913	2318595	2318600		2.033587
NC_000913	2318600	2318605		1.862758
NC_000913	2318605	2318610		1.635164
NC_000913	2318610	2318615		1.606695
NC_000913	2318615	2318620		1.284304
NC_000913	2318620	2318625		0.979231
NC_000913	2318625	2318630		0.919321
NC_000913	2318630	2318635		0.917806
NC_000913	2318635	2318640		0.559739
NC_000913	2318640	2318645		0.505460
NC_000913	2318645	2318650		0.431791
NC_000913	2318650	2318655		0.407963
NC_000913	2318655	2318660		0.323640
NC_000913	2318660	2318665		0.257635
NC_000913	2318665	2318670		0.259790
NC_000913	2318670	2318675		0.326214
NC_000913	2318675	2318680		0.390344
NC_000913	2318680	2318685		0.407611
NC_000913	2318685	2318690		0.514682
NC_000913	2318690	2318695		0.671302
NC_000913	2318695	2318700		0.913059
NC_000913	2318700	2318705		0.689831
NC_000913	2318705	2318710		1.083386
NC_000913	2318710	2318715		0.892060
NC_000913	2318715	2318720		0.725822
NC_000913	2318720	2318725		0.726520
NC_000913	2318725	2318730		0.815736
NC_000913	2318730	2318735		0.522124
NC_000913	2318735	2318740		0.429247
NC_000913	2318740	2318745		0.550073
NC_000913	2318745	2318750		0.664525
NC_000913	2318750	2318755		0.681961
NC_000913	2318755	2318760		0.667735
NC_000913	2318760	2318765		0.683119
NC_000913	2318765	2318770		0.515040
NC_000913	2318770	2318775		0.222317
NC_000913	2318775	2318780		0.244911
NC_000913	2318780	2318785		0.265491
NC_000913	2318785	2318790		0.263675
NC_000913	2318790	2318795		0.320556
NC_000913	2318795	2318800		0.310609
NC_000913	2318800	2318805		0.485027
NC_000913	2318805	2318810		0.486684
NC_000913	2318810	2318815		0.478916
NC_000913	2318815	2318820		0.750077
NC_000913	2318820	2318825		0.368011
NC_000913	2318825	2318830		0.342839
NC_000913	2318830	2318835		0.327535
NC_000913	2318835	2318840		0.346649
NC_000913	2318840	2318845		0.340581
NC_000913	2318845	2318850		0.411144
NC_000913	2318850	2318855		0.504971
NC_000913	2318855	2318860		0.567668
NC_000913	2318860	2318865		0.794025
NC_000913	2318865	2318870		1.087776
NC_000913	2318870	2318875		1.303400
NC_000913	2318875	2318880		1.390612
NC_000913	2318880	2318885		1.435006
NC_000913	2318885	2318890		1.484511
NC_000913	2318890	2318895		1.797797
NC_000913	2318895	2318900		1.873466
NC_000913	2318900	2318905		1.980299
NC_000913	2318905	2318910		2.364517
NC_000913	2318910	2318915		3.032270
NC_000913	2318915	2318920		3.233104
NC_000913	2318920	2318925		3.275419
NC_000913	2318925	2318930		4.778422
NC_000913	2318930	2318935		5.134235
NC_000913	2318935	2318940		5.033039
NC_000913	2318940	2318945		4.445132
NC_000913	2318945	2318950		3.888555
NC_000913	2318950	2318955		3.240256
NC_000913	2318955	2318960		3.266686
NC_000913	2318960	2318965		2.228272
NC_000913	2318965	2318970		1.790010
NC_000913	2318970	2318975		1.835905
NC_000913	2318975	2318980		1.722990
NC_000913	2318980	2318985		0.931542
NC_000913	2318985	2318990		0.746207
NC_000913	2318990	2318995		0.462142
NC_000913	2318995	2319000		0.472704
NC_000913	2319000	2319005		0.446400
NC_000913	2319005	2319010		0.432154
NC_000913	2319010	2319015		0.400083
NC_000913	2319015	2319020		0.428505
NC_000913	2319020	2319025		0.449833
NC_000913	2319025	2319030		0.499567
NC_000913	2319030	2319035		0.506451
NC_000913	2319035	2319040		0.551902
NC_000913	2319040	2319045		0.549596
NC_000913	2319045	2319050		0.501016
NC_000913	2319050	2319055		0.481418
NC_000913	2319055	2319060		0.549669
NC_000913	2319060	2319065		0.650743
NC_000913	2319065	2319070		0.681871
NC_000913	2319070	2319075		0.662270
NC_000913	2319075	2319080		0.695666
NC_000913	2319080	2319085		0.668611
NC_000913	2319085	2319090		0.872670
NC_000913	2319090	2319095		0.836511
NC_000913	2319095	2319100		0.742918
NC_000913	2319100	2319105		0.921037
NC_000913	2319105	2319110		0.907393
NC_000913	2319110	2319115		0.917131
NC_000913	2319115	2319120		0.948206
NC_000913	2319120	2319125		0.814652
NC_000913	2319125	2319130		0.785574
NC_000913	2319130	2319135		0.862460
NC_000913	2319135	2319140		0.415022
NC_000913	2319140	2319145		0.284513
NC_000913	2319145	2319150		0.266357
NC_000913	2319150	2319155		0.271941
NC_000913	2319155	2319160		0.274931
NC_000913	2319160	2319165		0.242840
NC_000913	2319165	2319170		0.267716
NC_000913	2319170	2319175		0.324925
NC_000913	2319175	2319180		0.391678
NC_000913	2319180	2319185		0.479917
NC_000913	2319185	2319190		0.502992
NC_000913	2319190	2319195		0.470269
NC_000913	2319195	2319200		0.369414
NC_000913	2319200	2319205		0.386540
NC_000913	2319205	2319210		0.404940
NC_000913	2319210	2319215		0.327326
NC_000913	2319215	2319220		0.334098
NC_000913	2319220	2319225		0.370545
NC_000913	2319225	2319230		0.402882
NC_000913	2319230	2319235		0.289964
NC_000913	2319235	2319240		0.373171
NC_000913	2319240	2319245		0.403009
NC_000913	2319245	2319250		0.385849
NC_000913	2319250	2319255		0.368820
NC_000913	2319255	2319260		0.258049
NC_000913	2319260	2319265		0.265022
NC_000913	2319265	2319270		0.189999
NC_000913	2319270	2319275		0.181460
NC_000913	2319275	2319280		0.192248
NC_000913	2319280	2319285		0.214351
NC_000913	2319285	2319290		0.202066
NC_000913	2319290	2319295		0.344629
NC_000913	2319295	2319300		0.295728
NC_000913	2319300	2319305		0.345967
NC_000913	2319305	2319310		0.314680
NC_000913	2319310	2319315		0.364292
NC_000913	2319315	2319320		0.402194
NC_000913	2319320	2319325		0.414941
NC_000913	2319325	2319330		0.433513
NC_000913	2319330	2319335		0.448706
NC_000913	2319335	2319340		1.491698
NC_000913	2319340	2319345		1.896148
NC_000913	2319345	2319350		1.796632
NC_000913	2319350	2319355		2.069887
NC_000913	2319355	2319360		0.732655
NC_000913	2319360	2319365		0.686567
NC_000913	2319365	2319370		0.540634
NC_000913	2319370	2319375		0.575428
NC_000913	2319375	2319380		0.449166
NC_000913	2319380	2319385		0.446283
NC_000913	2319385	2319390		0.418528
NC_000913	2319390	2319395		0.527056
NC_000913	2319395	2319400		0.241306
NC_000913	2319400	2319405		0.352097
NC_000913	2319405	2319410		0.338519
NC_000913	2319410	2319415		0.342894
NC_000913	2319415	2319420		0.335391
NC_000913	2319420	2319425		0.344644
NC_000913	2319425	2319430		0.599238
NC_000913	2319430	2319435		0.599975
NC_000913	2319435	2319440		0.952884
NC_000913	2319440	2319445		0.936581
NC_000913	2319445	2319450		0.890543
NC_000913	2319450	2319455		0.841856
NC_000913	2319455	2319460		0.682415
NC_000913	2319460	2319465		0.485590
NC_000913	2319465	2319470		0.464290
NC_000913	2319470	2319475		0.426874
NC_000913	2319475	2319480		0.405119
NC_000913	2319480	2319485		0.508782
NC_000913	2319485	2319490		0.454142
NC_000913	2319490	2319495		0.523025
NC_000913	2319495	2319500		0.317392
NC_000913	2319500	2319505		0.355607
NC_000913	2319505	2319510		0.426041
NC_000913	2319510	2319515		0.514124
NC_000913	2319515	2319520		0.580323
NC_000913	2319520	2319525		0.473989
NC_000913	2319525	2319530		0.486659
NC_000913	2319530	2319535		0.464587
NC_000913	2319535	2319540		0.465596
NC_000913	2319540	2319545		0.472441
NC_000913	2319545	2319550		0.434633
NC_000913	2319550	2319555		0.341918
NC_000913	2319555	2319560		0.344530
NC_000913	2319560	2319565		0.341540
NC_000913	2319565	2319570		0.373570
NC_000913	2319570	2319575		0.291358
NC_000913	2319575	2319580		0.159882
NC_000913	2319580	2319585		0.159243
NC_000913	2319585	2319590		0.129922
NC_000913	2319590	2319595		0.151226
NC_000913	2319595	2319600		0.149648
NC_000913	2319600	2319605		0.142966
NC_000913	2319605	2319610		0.151399
NC_000913	2319610	2319615		0.208468
NC_000913	2319615	2319620		0.231120
NC_000913	2319620	2319625		0.283570
NC_000913	2319625	2319630		0.263733
NC_000913	2319630	2319635		0.334180
NC_000913	2319635	2319640		0.475162
NC_000913	2319640	2319645		0.435011
NC_000913	2319645	2319650		0.453475
NC_000913	2319650	2319655		0.423954
NC_000913	2319655	2319660		0.413188
NC_000913	2319660	2319665		0.374362
NC_000913	2319665	2319670		0.402329
NC_000913	2319670	2319675		0.391483
NC_000913	2319675	2319680		0.346187
NC_000913	2319680	2319685		0.358927
NC_000913	2319685	2319690		0.371460
NC_000913	2319690	2319695		0.318101
NC_000913	2319695	2319700		0.232779
NC_000913	2319700	2319705		0.245873
NC_000913	2319705	2319710		0.246366
NC_000913	2319710	2319715		0.215259
NC_000913	2319715	2319720		0.240226
NC_000913	2319720	2319725		0.247642
NC_000913	2319725	2319730		0.276885
NC_000913	2319730	2319735		0.382142
NC_000913	2319735	2319740		0.376721
NC_000913	2319740	2319745		0.577517
NC_000913	2319745	2319750		0.470308
NC_000913	2319750	2319755		0.821096
NC_000913	2319755	2319760		0.776396
NC_000913	2319760	2319765		1.015170
NC_000913	2319765	2319770		1.220012
NC_000913	2319770	2319775		1.293651
NC_000913	2319775	2319780		1.061838
NC_000913	2319780	2319785		1.102949
NC_000913	2319785	2319790		1.011558
NC_000913	2319790	2319795		0.899123
NC_000913	2319795	2319800		1.149418
NC_000913	2319800	2319805		1.000062
NC_000913	2319805	2319810		1.113109
NC_000913	2319810	2319815		1.021418
NC_000913	2319815	2319820		0.939217
NC_000913	2319820	2319825		0.914732
NC_000913	2319825	2319830		0.794760
NC_000913	2319830	2319835		0.965844
NC_000913	2319835	2319840		0.922335
NC_000913	2319840	2319845		0.941500
NC_000913	2319845	2319850		0.910779
NC_000913	2319850	2319855		0.829778
NC_000913	2319855	2319860		0.790424
NC_000913	2319860	2319865		0.799690
NC_000913	2319865	2319870		0.818584
NC_000913	2319870	2319875		0.776464
NC_000913	2319875	2319880		0.809563
NC_000913	2319880	2319885		0.657688
NC_000913	2319885	2319890		0.635272
NC_000913	2319890	2319895		0.688880
NC_000913	2319895	2319900		0.707208
NC_000913	2319900	2319905		0.698252
NC_000913	2319905	2319910		0.729280
NC_000913	2319910	2319915		0.712716
NC_000913	2319915	2319920		0.730832
NC_000913	2319920	2319925		0.785085
NC_000913	2319925	2319930		0.882405
NC_000913	2319930	2319935		1.136946
NC_000913	2319935	2319940		1.336521
NC_000913	2319940	2319945		1.390202
NC_000913	2319945	2319950		1.830694
NC_000913	2319950	2319955		1.902793
NC_000913	2319955	2319960		1.868165
NC_000913	2319960	2319965		1.826216
NC_000913	2319965	2319970		1.596589
NC_000913	2319970	2319975		1.815622
NC_000913	2319975	2319980		1.834583
NC_000913	2319980	2319985		1.914516
NC_000913	2319985	2319990		1.724382
NC_000913	2319990	2319995		1.963335
NC_000913	2319995	2320000		2.122051
NC_000913	2320000	2320005		2.232120
NC_000913	2320005	2320010		2.510222
NC_000913	2320010	2320015		2.752247
NC_000913	2320015	2320020		3.196282
NC_000913	2320020	2320025		2.599789
NC_000913	2320025	2320030		2.568515
NC_000913	2320030	2320035		2.682809
NC_000913	2320035	2320040		2.554028
NC_000913	2320040	2320045		2.339292
NC_000913	2320045	2320050		2.045197
NC_000913	2320050	2320055		1.331351
NC_000913	2320055	2320060		1.114055
NC_000913	2320060	2320065		1.003436
NC_000913	2320065	2320070		0.936864
NC_000913	2320070	2320075		0.940904
NC_000913	2320075	2320080		0.921493
NC_000913	2320080	2320085		0.854875
NC_000913	2320085	2320090		0.659815
NC_000913	2320090	2320095		0.491354
NC_000913	2320095	2320100		0.356437
NC_000913	2320100	2320105		0.354521
NC_000913	2320105	2320110		0.269085
NC_000913	2320110	2320115		0.259963
NC_000913	2320115	2320120		0.289522
NC_000913	2320120	2320125		0.217586
NC_000913	2320125	2320130		0.202362
NC_000913	2320130	2320135		0.203286
NC_000913	2320135	2320140		0.179146
NC_000913	2320140	2320145		0.195881
NC_000913	2320145	2320150		0.208677
NC_000913	2320150	2320155		0.201495
NC_000913	2320155	2320160		0.206337
NC_000913	2320160	2320165		0.243649
NC_000913	2320165	2320170		0.262747
NC_000913	2320170	2320175		0.308966
NC_000913	2320175	2320180		0.293270
NC_000913	2320180	2320185		0.359184
NC_000913	2320185	2320190		0.352103
NC_000913	2320190	2320195		0.420377
NC_000913	2320195	2320200		0.416531
NC_000913	2320200	2320205		0.436595
NC_000913	2320205	2320210		0.440393
NC_000913	2320210	2320215		0.488472
NC_000913	2320215	2320220		0.513828
NC_000913	2320220	2320225		0.761997
NC_000913	2320225	2320230		0.663269
NC_000913	2320230	2320235		0.709167
NC_000913	2320235	2320240		0.773558
NC_000913	2320240	2320245		0.953890
NC_000913	2320245	2320250		0.992607
NC_000913	2320250	2320255		0.823330
NC_000913	2320255	2320260		0.488887
NC_000913	2320260	2320265		0.379710
NC_000913	2320265	2320270		0.425574
NC_000913	2320270	2320275		0.389753
NC_000913	2320275	2320280		0.397013
NC_000913	2320280	2320285		0.478726
NC_000913	2320285	2320290		0.607054
NC_000913	2320290	2320295		1.004249
NC_000913	2320295	2320300		1.020455
NC_000913	2320300	2320305		1.008008
NC_000913	2320305	2320310		1.149024
NC_000913	2320310	2320315		0.753596
NC_000913	2320315	2320320		0.699840
NC_000913	2320320	2320325		0.592969
NC_000913	2320325	2320330		0.361425
NC_000913	2320330	2320335		0.380232
NC_000913	2320335	2320340		0.391503
NC_000913	2320340	2320345		0.389940
NC_000913	2320345	2320350		0.444358
NC_000913	2320350	2320355		0.805538
NC_000913	2320355	2320360		0.983214
NC_000913	2320360	2320365		0.901214
NC_000913	2320365	2320370		0.895342
NC_000913	2320370	2320375		0.847019
NC_000913	2320375	2320380		0.874729
NC_000913	2320380	2320385		0.966892
NC_000913	2320385	2320390		1.065144
NC_000913	2320390	2320395		1.042177
NC_000913	2320395	2320400		1.211848
NC_000913	2320400	2320405		1.150873
NC_000913	2320405	2320410		0.964257
NC_000913	2320410	2320415		1.104960
NC_000913	2320415	2320420		0.895813
NC_000913	2320420	2320425		0.888949
NC_000913	2320425	2320430		0.685818
NC_000913	2320430	2320435		0.488854
NC_000913	2320435	2320440		0.396176
NC_000913	2320440	2320445		0.370415
NC_000913	2320445	2320450		0.417410
NC_000913	2320450	2320455		0.528641
NC_000913	2320455	2320460		0.679196
NC_000913	2320460	2320465		0.585330
NC_000913	2320465	2320470		0.850465
NC_000913	2320470	2320475		0.943812
NC_000913	2320475	2320480		0.763347
NC_000913	2320480	2320485		0.395741
NC_000913	2320485	2320490		0.077106
NC_000913	2320490	2320495		0.081773
NC_000913	2320495	2320500		0.079909
NC_000913	2320500	2320505		0.078113
NC_000913	2320505	2320510		0.077194
NC_000913	2320510	2320515		0.457157
NC_000913	2320515	2320520		0.189542
NC_000913	2320520	2320525		0.128594
NC_000913	2320525	2320530		0.169536
NC_000913	2320530	2320535		0.134970
NC_000913	2320535	2320540		0.164842
NC_000913	2320540	2320545		0.191580
NC_000913	2320545	2320550		0.142456
NC_000913	2320550	2320555		0.168289
NC_000913	2320555	2320560		0.276432
NC_000913	2320560	2320565		0.281602
NC_000913	2320565	2320570		0.719165
NC_000913	2320570	2320575		0.983482
NC_000913	2320575	2320580		0.244953
NC_000913	2320580	2320585		0.198796
NC_000913	2320585	2320590		0.204948
NC_000913	2320590	2320595		0.213593
NC_000913	2320595	2320600		0.222295
NC_000913	2320600	2320605		0.229385
NC_000913	2320605	2320610		0.243794
NC_000913	2320610	2320615		0.378089
NC_000913	2320615	2320620		0.372305
NC_000913	2320620	2320625		0.737017
NC_000913	2320625	2320630		0.773369
NC_000913	2320630	2320635		0.810496
NC_000913	2320635	2320640		0.822260
NC_000913	2320640	2320645		0.909283
NC_000913	2320645	2320650		0.753854
NC_000913	2320650	2320655		0.764210
NC_000913	2320655	2320660		0.722723
NC_000913	2320660	2320665		0.651996
NC_000913	2320665	2320670		0.627387
NC_000913	2320670	2320675		0.605265
NC_000913	2320675	2320680		0.454368
NC_000913	2320680	2320685		0.389989
NC_000913	2320685	2320690		0.405282
NC_000913	2320690	2320695		0.417419
NC_000913	2320695	2320700		0.308269
NC_000913	2320700	2320705		0.181004
NC_000913	2320705	2320710		0.146288
NC_000913	2320710	2320715		0.137347
NC_000913	2320715	2320720		0.134227
NC_000913	2320720	2320725		0.143498
NC_000913	2320725	2320730		0.140665
NC_000913	2320730	2320735		0.145612
NC_000913	2320735	2320740		0.161041
NC_000913	2320740	2320745		0.219330
NC_000913	2320745	2320750		0.391782
NC_000913	2320750	2320755		0.575422
NC_000913	2320755	2320760		0.709842
NC_000913	2320760	2320765		0.740637
NC_000913	2320765	2320770		0.922244
NC_000913	2320770	2320775		0.820702
NC_000913	2320775	2320780		0.648007
NC_000913	2320780	2320785		0.400297
NC_000913	2320785	2320790		0.366633
NC_000913	2320790	2320795		0.354060
NC_000913	2320795	2320800		0.081612
NC_000913	2320800	2320805		0.041678
NC_000913	2320805	2320810		0.044878
NC_000913	2320810	2320815		0.049436
NC_000913	2320815	2320820		0.037150
NC_000913	2320820	2320825		0.038179
NC_000913	2320825	2320830		0.041615
NC_000913	2320830	2320835		0.142560
NC_000913	2320835	2320840		0.244983
NC_000913	2320840	2320845		0.253427
NC_000913	2320845	2320850		0.231244
NC_000913	2320850	2320855		0.050952
NC_000913	2320855	2320860		0.064852
NC_000913	2320860	2320865		0.050601
NC_000913	2320865	2320870		0.046581
NC_000913	2320870	2320875		0.071171
NC_000913	2320875	2320880		0.090338
NC_000913	2320880	2320885		0.151013
NC_000913	2320885	2320890		0.173823
NC_000913	2320890	2320895		0.329928
NC_000913	2320895	2320900		0.270975
NC_000913	2320900	2320905		0.295930
NC_000913	2320905	2320910		0.266989
NC_000913	2320910	2320915		0.271194
NC_000913	2320915	2320920		0.233424
NC_000913	2320920	2320925		0.212282
NC_000913	2320925	2320930		0.198820
NC_000913	2320930	2320935		0.277812
NC_000913	2320935	2320940		0.123879
NC_000913	2320940	2320945		0.131681
NC_000913	2320945	2320950		0.117815
NC_000913	2320950	2320955		0.104536
NC_000913	2320955	2320960		0.104628
NC_000913	2320960	2320965		0.119779
NC_000913	2320965	2320970		0.102719
NC_000913	2320970	2320975		0.333195
NC_000913	2320975	2320980		0.313243
NC_000913	2320980	2320985		0.462704
NC_000913	2320985	2320990		0.426466
NC_000913	2320990	2320995		0.369860
NC_000913	2320995	2321000		0.197735
NC_000913	2321000	2321005		0.151915
NC_000913	2321005	2321010		0.135614
NC_000913	2321010	2321015		0.161311
NC_000913	2321015	2321020		0.120081
NC_000913	2321020	2321025		0.102214
NC_000913	2321025	2321030		0.086655
NC_000913	2321030	2321035		0.213266
NC_000913	2321035	2321040		0.073035
NC_000913	2321040	2321045		0.073849
NC_000913	2321045	2321050		0.051632
NC_000913	2321050	2321055		0.028028
NC_000913	2321055	2321060		0.032714
NC_000913	2321060	2321065		0.034952
NC_000913	2321065	2321070		0.045785
NC_000913	2321070	2321075		0.051833
NC_000913	2321075	2321080		0.101388
NC_000913	2321080	2321085		0.140377
NC_000913	2321085	2321090		0.252882
NC_000913	2321090	2321095		0.293352
NC_000913	2321095	2321100		0.321865
NC_000913	2321100	2321105		0.280181
NC_000913	2321105	2321110		0.215187
NC_000913	2321110	2321115		0.198984
NC_000913	2321115	2321120		0.165809
NC_000913	2321120	2321125		0.189515
NC_000913	2321125	2321130		0.115223
NC_000913	2321130	2321135		0.114092
NC_000913	2321135	2321140		0.097369
NC_000913	2321140	2321145		0.082395
NC_000913	2321145	2321150		0.108888
NC_000913	2321150	2321155		0.085048
NC_000913	2321155	2321160		0.146948
NC_000913	2321160	2321165		0.109340
NC_000913	2321165	2321170		0.115152
NC_000913	2321170	2321175		0.152188
NC_000913	2321175	2321180		0.150744
NC_000913	2321180	2321185		0.167970
NC_000913	2321185	2321190		0.124524
NC_000913	2321190	2321195		0.142138
NC_000913	2321195	2321200		0.111762
NC_000913	2321200	2321205		0.103367
NC_000913	2321205	2321210		0.114340
NC_000913	2321210	2321215		0.086374
NC_000913	2321215	2321220		0.089625
NC_000913	2321220	2321225		0.069739
NC_000913	2321225	2321230		0.081287
NC_000913	2321230	2321235		0.100358
NC_000913	2321235	2321240		0.078815
NC_000913	2321240	2321245		0.073284
NC_000913	2321245	2321250		0.174589
NC_000913	2321250	2321255		0.295836
NC_000913	2321255	2321260		0.467612
NC_000913	2321260	2321265		0.672763
NC_000913	2321265	2321270		0.842652
NC_000913	2321270	2321275		0.846558
NC_000913	2321275	2321280		0.526213
NC_000913	2321280	2321285		0.455953
NC_000913	2321285	2321290		0.477309
NC_000913	2321290	2321295		0.554839
NC_000913	2321295	2321300		0.870090
NC_000913	2321300	2321305		0.820658
NC_000913	2321305	2321310		0.650481
NC_000913	2321310	2321315		0.701926
NC_000913	2321315	2321320		0.698099
NC_000913	2321320	2321325		0.644858
NC_000913	2321325	2321330		0.821577
NC_000913	2321330	2321335		0.980601
NC_000913	2321335	2321340		1.026729
NC_000913	2321340	2321345		1.161510
NC_000913	2321345	2321350		1.446266
NC_000913	2321350	2321355		2.207069
NC_000913	2321355	2321360		1.104211
NC_000913	2321360	2321365		0.684764
NC_000913	2321365	2321370		0.107560
NC_000913	2321370	2321375		0.025529
NC_000913	2321375	2321380		0.010542
NC_000913	2321380	2321385		0.007852
NC_000913	2321385	2321390		0.006240
NC_000913	2321390	2321395		0.007554
NC_000913	2321395	2321400		0.006699
NC_000913	2321400	2321405		0.007802
NC_000913	2321405	2321410		0.034020
NC_000913	2321410	2321415		0.038394
NC_000913	2321415	2321420		0.041182
NC_000913	2321420	2321425		0.039433
NC_000913	2321425	2321430		0.113673
NC_000913	2321430	2321435		0.089045
NC_000913	2321435	2321440		0.063602
NC_000913	2321440	2321445		0.033869
NC_000913	2321445	2321450		0.017423
NC_000913	2321450	2321455		0.019397
NC_000913	2321455	2321460		0.017095
NC_000913	2321460	2321465		0.014682
NC_000913	2321465	2321470		0.010068
NC_000913	2321470	2321475		0.009652
NC_000913	2321475	2321480		0.009025
NC_000913	2321480	2321485		0.009930
NC_000913	2321485	2321490		0.015380
NC_000913	2321490	2321495		0.014720
NC_000913	2321495	2321500		0.023722
NC_000913	2321500	2321505		0.040304
NC_000913	2321505	2321510		0.052145
NC_000913	2321510	2321515		0.085730
NC_000913	2321515	2321520		0.035577
NC_000913	2321520	2321525		0.023498
NC_000913	2321525	2321530		0.003990
NC_000913	2321530	2321535		0.004515
NC_000913	2321535	2321540		0.005979
NC_000913	2321540	2321545		0.006786
NC_000913	2321545	2321550		0.011134
NC_000913	2321550	2321555		0.014245
NC_000913	2321555	2321560		0.013692
NC_000913	2321560	2321565		0.071024
NC_000913	2321565	2321570		0.076982
NC_000913	2321570	2321575		0.059536
NC_000913	2321575	2321580		0.037056
NC_000913	2321580	2321585		0.028747
NC_000913	2321585	2321590		0.025076
NC_000913	2321590	2321595		0.018668
NC_000913	2321595	2321600		0.019572
NC_000913	2321600	2321605		0.027393
NC_000913	2321605	2321610		0.027289
NC_000913	2321610	2321615		0.029355
NC_000913	2321615	2321620		0.036823
NC_000913	2321620	2321625		0.034049
NC_000913	2321625	2321630		0.056226
NC_000913	2321630	2321635		0.059355
NC_000913	2321635	2321640		0.043842
NC_000913	2321640	2321645		0.046547
NC_000913	2321645	2321650		0.046412
NC_000913	2321650	2321655		0.057651
NC_000913	2321655	2321660		0.064082
NC_000913	2321660	2321665		0.041667
NC_000913	2321665	2321670		0.048480
NC_000913	2321670	2321675		0.060472
NC_000913	2321675	2321680		0.057710
NC_000913	2321680	2321685		0.065733
NC_000913	2321685	2321690		0.067345
NC_000913	2321690	2321695		0.064068
NC_000913	2321695	2321700		0.054686
NC_000913	2321700	2321705		0.074551
NC_000913	2321705	2321710		0.101991
NC_000913	2321710	2321715		0.093412
NC_000913	2321715	2321720		0.101686
NC_000913	2321720	2321725		0.105548
NC_000913	2321725	2321730		0.085296
NC_000913	2321730	2321735		0.085953
NC_000913	2321735	2321740		0.088201
NC_000913	2321740	2321745		0.105886
NC_000913	2321745	2321750		0.110432
NC_000913	2321750	2321755		0.112887
NC_000913	2321755	2321760		0.323015
NC_000913	2321760	2321765		0.458238
NC_000913	2321765	2321770		1.098114
NC_000913	2321770	2321775		1.128297
NC_000913	2321775	2321780		0.975929
NC_000913	2321780	2321785		0.709281
NC_000913	2321785	2321790		0.548869
NC_000913	2321790	2321795		0.419861
NC_000913	2321795	2321800		0.417985
NC_000913	2321800	2321805		0.399404
NC_000913	2321805	2321810		0.382234
NC_000913	2321810	2321815		0.373713
NC_000913	2321815	2321820		0.403543
NC_000913	2321820	2321825		0.387860
NC_000913	2321825	2321830		0.440390
NC_000913	2321830	2321835		0.410985
NC_000913	2321835	2321840		0.395708
NC_000913	2321840	2321845		0.655278
NC_000913	2321845	2321850		0.661531
NC_000913	2321850	2321855		0.684197
NC_000913	2321855	2321860		0.668698
NC_000913	2321860	2321865		0.660781
NC_000913	2321865	2321870		0.839473
NC_000913	2321870	2321875		0.844515
NC_000913	2321875	2321880		0.837549
NC_000913	2321880	2321885		0.993968
NC_000913	2321885	2321890		1.102130
NC_000913	2321890	2321895		1.429130
NC_000913	2321895	2321900		1.220513
NC_000913	2321900	2321905		1.190825
NC_000913	2321905	2321910		0.983150
NC_000913	2321910	2321915		0.506182
NC_000913	2321915	2321920		0.267269
NC_000913	2321920	2321925		0.223561
NC_000913	2321925	2321930		0.240613
NC_000913	2321930	2321935		0.214630
NC_000913	2321935	2321940		0.213371
NC_000913	2321940	2321945		0.300921
NC_000913	2321945	2321950		0.567424
NC_000913	2321950	2321955		0.687691
NC_000913	2321955	2321960		0.507799
NC_000913	2321960	2321965		0.400443
NC_000913	2321965	2321970		0.310722
NC_000913	2321970	2321975		0.247109
NC_000913	2321975	2321980		0.159831
NC_000913	2321980	2321985		0.113643
NC_000913	2321985	2321990		0.093454
NC_000913	2321990	2321995		0.066105
NC_000913	2321995	2322000		0.064250
NC_000913	2322000	2322005		0.049430
NC_000913	2322005	2322010		0.053935
NC_000913	2322010	2322015		0.061203
NC_000913	2322015	2322020		0.055466
NC_000913	2322020	2322025		0.060680
NC_000913	2322025	2322030		0.099426
NC_000913	2322030	2322035		0.167938
NC_000913	2322035	2322040		0.274728
NC_000913	2322040	2322045		0.319762
NC_000913	2322045	2322050		0.416953
NC_000913	2322050	2322055		0.426594
NC_000913	2322055	2322060		0.500842
NC_000913	2322060	2322065		0.512525
NC_000913	2322065	2322070		0.580503
NC_000913	2322070	2322075		0.600492
NC_000913	2322075	2322080		0.553390
NC_000913	2322080	2322085		0.560350
NC_000913	2322085	2322090		0.540646
NC_000913	2322090	2322095		0.537157
NC_000913	2322095	2322100		0.584110
NC_000913	2322100	2322105		0.543955
NC_000913	2322105	2322110		0.582986
NC_000913	2322110	2322115		0.764320
NC_000913	2322115	2322120		0.665165
NC_000913	2322120	2322125		0.716589
NC_000913	2322125	2322130		0.542412
NC_000913	2322130	2322135		0.378201
NC_000913	2322135	2322140		0.327846
NC_000913	2322140	2322145		0.296812
NC_000913	2322145	2322150		0.233629
NC_000913	2322150	2322155		0.243863
NC_000913	2322155	2322160		0.256225
NC_000913	2322160	2322165		0.298408
NC_000913	2322165	2322170		0.396017
NC_000913	2322170	2322175		0.513578
NC_000913	2322175	2322180		1.140945
NC_000913	2322180	2322185		1.439369
NC_000913	2322185	2322190		1.709474
NC_000913	2322190	2322195		1.115195
NC_000913	2322195	2322200		0.629121
NC_000913	2322200	2322205		0.221934
NC_000913	2322205	2322210		0.163567
NC_000913	2322210	2322215		0.156996
NC_000913	2322215	2322220		0.091732
NC_000913	2322220	2322225		0.078710
NC_000913	2322225	2322230		0.060698
NC_000913	2322230	2322235		0.095260
NC_000913	2322235	2322240		0.104824
NC_000913	2322240	2322245		0.122533
NC_000913	2322245	2322250		0.116817
NC_000913	2322250	2322255		0.121039
NC_000913	2322255	2322260		0.102911
NC_000913	2322260	2322265		0.117585
NC_000913	2322265	2322270		0.120118
NC_000913	2322270	2322275		0.114522
NC_000913	2322275	2322280		0.099575
NC_000913	2322280	2322285		0.086868
NC_000913	2322285	2322290		0.061650
NC_000913	2322290	2322295		0.058538
NC_000913	2322295	2322300		0.061471
NC_000913	2322300	2322305		0.051093
NC_000913	2322305	2322310		0.053778
NC_000913	2322310	2322315		0.064455
NC_000913	2322315	2322320		0.065136
NC_000913	2322320	2322325		0.124079
NC_000913	2322325	2322330		0.263929
NC_000913	2322330	2322335		0.299018
NC_000913	2322335	2322340		0.324953
NC_000913	2322340	2322345		0.286817
NC_000913	2322345	2322350		0.245341
NC_000913	2322350	2322355		0.219484
NC_000913	2322355	2322360		0.208023
NC_000913	2322360	2322365		0.181654
NC_000913	2322365	2322370		0.174315
NC_000913	2322370	2322375		0.174668
NC_000913	2322375	2322380		0.176023
NC_000913	2322380	2322385		0.058000
NC_000913	2322385	2322390		0.046237
NC_000913	2322390	2322395		0.046972
NC_000913	2322395	2322400		0.050754
NC_000913	2322400	2322405		0.047136
NC_000913	2322405	2322410		0.048844
NC_000913	2322410	2322415		0.125090
NC_000913	2322415	2322420		0.149681
NC_000913	2322420	2322425		0.217839
NC_000913	2322425	2322430		0.042159
NC_000913	2322430	2322435		0.022459
NC_000913	2322435	2322440		0.021019
NC_000913	2322440	2322445		0.021219
NC_000913	2322445	2322450		0.025566
NC_000913	2322450	2322455		0.025648
NC_000913	2322455	2322460		0.048727
NC_000913	2322460	2322465		0.077838
NC_000913	2322465	2322470		0.040263
NC_000913	2322470	2322475		0.039753
NC_000913	2322475	2322480		0.042102
NC_000913	2322480	2322485		0.042018
NC_000913	2322485	2322490		0.044815
NC_000913	2322490	2322495		0.058294
NC_000913	2322495	2322500		0.071624
NC_000913	2322500	2322505		0.107685
NC_000913	2322505	2322510		0.339930
NC_000913	2322510	2322515		0.366944
NC_000913	2322515	2322520		0.456782
NC_000913	2322520	2322525		0.425277
NC_000913	2322525	2322530		0.353170
NC_000913	2322530	2322535		0.366341
NC_000913	2322535	2322540		0.356744
NC_000913	2322540	2322545		0.308759
NC_000913	2322545	2322550		0.316283
NC_000913	2322550	2322555		0.325032
NC_000913	2322555	2322560		0.363981
NC_000913	2322560	2322565		0.376979
NC_000913	2322565	2322570		0.438881
NC_000913	2322570	2322575		0.470973
NC_000913	2322575	2322580		0.557889
NC_000913	2322580	2322585		0.600229
NC_000913	2322585	2322590		0.557295
NC_000913	2322590	2322595		0.473047
NC_000913	2322595	2322600		0.483231
NC_000913	2322600	2322605		0.631967
NC_000913	2322605	2322610		0.767613
NC_000913	2322610	2322615		0.913871
NC_000913	2322615	2322620		1.017829
NC_000913	2322620	2322625		1.109910
NC_000913	2322625	2322630		1.186000
NC_000913	2322630	2322635		1.220270
NC_000913	2322635	2322640		1.170431
NC_000913	2322640	2322645		1.207288
NC_000913	2322645	2322650		1.211485
NC_000913	2322650	2322655		1.174176
NC_000913	2322655	2322660		1.319077
NC_000913	2322660	2322665		0.946918
NC_000913	2322665	2322670		0.827232
NC_000913	2322670	2322675		0.595337
NC_000913	2322675	2322680		0.531758
NC_000913	2322680	2322685		0.560833
NC_000913	2322685	2322690		0.539293
NC_000913	2322690	2322695		0.413847
NC_000913	2322695	2322700		0.369041
NC_000913	2322700	2322705		0.267063
NC_000913	2322705	2322710		0.128775
NC_000913	2322710	2322715		0.104447
NC_000913	2322715	2322720		0.099754
NC_000913	2322720	2322725		0.101332
NC_000913	2322725	2322730		0.095040
NC_000913	2322730	2322735		0.114666
NC_000913	2322735	2322740		0.121008
NC_000913	2322740	2322745		0.193788
NC_000913	2322745	2322750		0.235346
NC_000913	2322750	2322755		0.263170
NC_000913	2322755	2322760		0.338553
NC_000913	2322760	2322765		0.417412
NC_000913	2322765	2322770		0.555232
NC_000913	2322770	2322775		0.743045
NC_000913	2322775	2322780		1.483156
NC_000913	2322780	2322785		1.703117
NC_000913	2322785	2322790		2.655749
NC_000913	2322790	2322795		3.230865
NC_000913	2322795	2322800		0.931459
NC_000913	2322800	2322805		0.258940
NC_000913	2322805	2322810		0.106740
NC_000913	2322810	2322815		0.105245
NC_000913	2322815	2322820		0.105088
NC_000913	2322820	2322825		0.116418
NC_000913	2322825	2322830		0.133968
NC_000913	2322830	2322835		0.248192
NC_000913	2322835	2322840		0.307269
NC_000913	2322840	2322845		0.501909
NC_000913	2322845	2322850		0.940205
NC_000913	2322850	2322855		1.660335
NC_000913	2322855	2322860		1.866866
NC_000913	2322860	2322865		1.619872
NC_000913	2322865	2322870		1.787421
NC_000913	2322870	2322875		1.679339
NC_000913	2322875	2322880		1.488134
NC_000913	2322880	2322885		1.426156
NC_000913	2322885	2322890		1.541988
NC_000913	2322890	2322895		1.520589
NC_000913	2322895	2322900		0.602219
NC_000913	2322900	2322905		0.402581
NC_000913	2322905	2322910		0.292545
NC_000913	2322910	2322915		0.208511
NC_000913	2322915	2322920		0.141680
NC_000913	2322920	2322925		0.062042
NC_000913	2322925	2322930		0.060544
NC_000913	2322930	2322935		0.058204
NC_000913	2322935	2322940		0.062023
NC_000913	2322940	2322945		0.086673
NC_000913	2322945	2322950		0.110706
NC_000913	2322950	2322955		0.081401
NC_000913	2322955	2322960		0.142979
NC_000913	2322960	2322965		0.138603
NC_000913	2322965	2322970		0.217060
NC_000913	2322970	2322975		0.197824
NC_000913	2322975	2322980		0.137453
NC_000913	2322980	2322985		0.122927
NC_000913	2322985	2322990		0.110147
NC_000913	2322990	2322995		0.125963
NC_000913	2322995	2323000		0.114289
NC_000913	2323000	2323005		0.134759
NC_000913	2323005	2323010		0.106052
NC_000913	2323010	2323015		0.121905
NC_000913	2323015	2323020		0.187846
NC_000913	2323020	2323025		0.241759
NC_000913	2323025	2323030		0.235567
NC_000913	2323030	2323035		0.340706
NC_000913	2323035	2323040		0.252002
NC_000913	2323040	2323045		0.261889
NC_000913	2323045	2323050		0.274785
NC_000913	2323050	2323055		0.291339
NC_000913	2323055	2323060		0.211784
NC_000913	2323060	2323065		0.260806
NC_000913	2323065	2323070		0.250544
NC_000913	2323070	2323075		0.264373
NC_000913	2323075	2323080		0.270852
NC_000913	2323080	2323085		0.328487
NC_000913	2323085	2323090		0.435679
NC_000913	2323090	2323095		0.452601
NC_000913	2323095	2323100		0.542110
NC_000913	2323100	2323105		0.631770
NC_000913	2323105	2323110		0.529032
NC_000913	2323110	2323115		0.431483
NC_000913	2323115	2323120		0.450292
NC_000913	2323120	2323125		0.422330
NC_000913	2323125	2323130		0.445353
NC_000913	2323130	2323135		0.468882
NC_000913	2323135	2323140		0.762255
NC_000913	2323140	2323145		0.514255
NC_000913	2323145	2323150		0.630355
NC_000913	2323150	2323155		0.606311
NC_000913	2323155	2323160		0.476639
NC_000913	2323160	2323165		0.374853
NC_000913	2323165	2323170		0.439668
NC_000913	2323170	2323175		0.539692
NC_000913	2323175	2323180		0.495913
NC_000913	2323180	2323185		0.435953
NC_000913	2323185	2323190		0.359669
NC_000913	2323190	2323195		0.458802
NC_000913	2323195	2323200		0.485820
NC_000913	2323200	2323205		0.540265
NC_000913	2323205	2323210		0.534307
NC_000913	2323210	2323215		1.198801
NC_000913	2323215	2323220		1.548689
NC_000913	2323220	2323225		1.805170
NC_000913	2323225	2323230		1.495770
NC_000913	2323230	2323235		1.624816
NC_000913	2323235	2323240		1.960087
NC_000913	2323240	2323245		1.897386
NC_000913	2323245	2323250		2.428793
NC_000913	2323250	2323255		1.720404
NC_000913	2323255	2323260		1.569103
NC_000913	2323260	2323265		1.392964
NC_000913	2323265	2323270		1.267304
NC_000913	2323270	2323275		1.084231
NC_000913	2323275	2323280		1.030630
NC_000913	2323280	2323285		0.939233
NC_000913	2323285	2323290		0.865395
NC_000913	2323290	2323295		0.929892
NC_000913	2323295	2323300		1.069126
NC_000913	2323300	2323305		1.178675
NC_000913	2323305	2323310		1.249783
NC_000913	2323310	2323315		1.832817
NC_000913	2323315	2323320		2.105408
NC_000913	2323320	2323325		4.817350
NC_000913	2323325	2323330		4.738202
NC_000913	2323330	2323335		5.299362
NC_000913	2323335	2323340		6.142724
NC_000913	2323340	2323345		6.681469
NC_000913	2323345	2323350		7.535379
NC_000913	2323350	2323355		7.567924
NC_000913	2323355	2323360		7.065717
NC_000913	2323360	2323365		6.502904
NC_000913	2323365	2323370		4.961417
NC_000913	2323370	2323375		4.693698
NC_000913	2323375	2323380		3.704530
NC_000913	2323380	2323385		2.787440
NC_000913	2323385	2323390		2.102323
NC_000913	2323390	2323395		1.705547
NC_000913	2323395	2323400		1.418220
NC_000913	2323400	2323405		1.266969
NC_000913	2323405	2323410		1.124255
NC_000913	2323410	2323415		1.060816
NC_000913	2323415	2323420		1.188935
NC_000913	2323420	2323425		1.342865
NC_000913	2323425	2323430		1.381069
NC_000913	2323430	2323435		1.697540
NC_000913	2323435	2323440		1.619158
NC_000913	2323440	2323445		1.643622
NC_000913	2323445	2323450		0.834316
NC_000913	2323450	2323455		0.514195
NC_000913	2323455	2323460		0.403274
NC_000913	2323460	2323465		0.225537
NC_000913	2323465	2323470		0.191691
NC_000913	2323470	2323475		0.125038
NC_000913	2323475	2323480		0.073446
NC_000913	2323480	2323485		0.075479
NC_000913	2323485	2323490		0.087730
NC_000913	2323490	2323495		0.105238
NC_000913	2323495	2323500		0.129882
NC_000913	2323500	2323505		0.141964
NC_000913	2323505	2323510		0.250848
NC_000913	2323510	2323515		0.366239
NC_000913	2323515	2323520		0.323681
NC_000913	2323520	2323525		0.298444
NC_000913	2323525	2323530		0.301081
NC_000913	2323530	2323535		0.315892
NC_000913	2323535	2323540		0.188353
NC_000913	2323540	2323545		0.173235
NC_000913	2323545	2323550		0.239350
NC_000913	2323550	2323555		0.227818
NC_000913	2323555	2323560		0.240927
NC_000913	2323560	2323565		0.416614
NC_000913	2323565	2323570		0.307846
NC_000913	2323570	2323575		0.264564
NC_000913	2323575	2323580		0.257173
NC_000913	2323580	2323585		0.223790
NC_000913	2323585	2323590		0.247613
NC_000913	2323590	2323595		0.242484
NC_000913	2323595	2323600		0.259432
NC_000913	2323600	2323605		0.321021
NC_000913	2323605	2323610		0.438466
NC_000913	2323610	2323615		0.482076
NC_000913	2323615	2323620		0.689013
NC_000913	2323620	2323625		0.317377
NC_000913	2323625	2323630		0.221889
NC_000913	2323630	2323635		0.194441
NC_000913	2323635	2323640		0.183978
NC_000913	2323640	2323645		0.171785
NC_000913	2323645	2323650		0.215378
NC_000913	2323650	2323655		0.234599
NC_000913	2323655	2323660		0.228998
NC_000913	2323660	2323665		0.223460
NC_000913	2323665	2323670		0.268528
NC_000913	2323670	2323675		0.198242
NC_000913	2323675	2323680		0.248838
NC_000913	2323680	2323685		0.045030
NC_000913	2323685	2323690		0.049280
NC_000913	2323690	2323695		0.046212
NC_000913	2323695	2323700		0.045500
NC_000913	2323700	2323705		0.042303
NC_000913	2323705	2323710		0.048706
NC_000913	2323710	2323715		0.115180
NC_000913	2323715	2323720		0.108716
NC_000913	2323720	2323725		0.062922
NC_000913	2323725	2323730		0.051104
NC_000913	2323730	2323735		0.059179
NC_000913	2323735	2323740		0.073814
NC_000913	2323740	2323745		0.069569
NC_000913	2323745	2323750		0.100648
NC_000913	2323750	2323755		0.095127
NC_000913	2323755	2323760		0.301689
NC_000913	2323760	2323765		0.322866
NC_000913	2323765	2323770		0.240839
NC_000913	2323770	2323775		0.214630
NC_000913	2323775	2323780		0.172080
NC_000913	2323780	2323785		0.159320
NC_000913	2323785	2323790		0.167595
NC_000913	2323790	2323795		0.173731
NC_000913	2323795	2323800		0.160300
NC_000913	2323800	2323805		0.169307
NC_000913	2323805	2323810		0.204780
NC_000913	2323810	2323815		0.217305
NC_000913	2323815	2323820		0.214967
NC_000913	2323820	2323825		0.227028
NC_000913	2323825	2323830		0.211173
NC_000913	2323830	2323835		0.237752
NC_000913	2323835	2323840		0.303929
NC_000913	2323840	2323845		0.372128
NC_000913	2323845	2323850		0.405241
NC_000913	2323850	2323855		0.345707
NC_000913	2323855	2323860		0.329664
NC_000913	2323860	2323865		0.382484
NC_000913	2323865	2323870		0.425285
NC_000913	2323870	2323875		0.428579
NC_000913	2323875	2323880		0.349925
NC_000913	2323880	2323885		0.275875
NC_000913	2323885	2323890		0.269710
NC_000913	2323890	2323895		0.258807
NC_000913	2323895	2323900		0.256836
NC_000913	2323900	2323905		0.287101
NC_000913	2323905	2323910		0.480363
NC_000913	2323910	2323915		0.514000
NC_000913	2323915	2323920		0.565158
NC_000913	2323920	2323925		0.500733
NC_000913	2323925	2323930		0.502686
NC_000913	2323930	2323935		0.516027
NC_000913	2323935	2323940		0.608858
NC_000913	2323940	2323945		0.534570
NC_000913	2323945	2323950		0.576846
NC_000913	2323950	2323955		0.847365
NC_000913	2323955	2323960		0.829178
NC_000913	2323960	2323965		0.774731
NC_000913	2323965	2323970		0.894757
NC_000913	2323970	2323975		1.074018
NC_000913	2323975	2323980		1.127754
NC_000913	2323980	2323985		1.224466
NC_000913	2323985	2323990		1.331675
NC_000913	2323990	2323995		1.457822
NC_000913	2323995	2324000		1.934581
NC_000913	2324000	2324005		1.888547
NC_000913	2324005	2324010		1.823202
NC_000913	2324010	2324015		1.911200
NC_000913	2324015	2324020		2.134108
NC_000913	2324020	2324025		1.998035
NC_000913	2324025	2324030		1.785199
NC_000913	2324030	2324035		1.599465
NC_000913	2324035	2324040		1.687950
NC_000913	2324040	2324045		1.608372
NC_000913	2324045	2324050		1.688727
NC_000913	2324050	2324055		1.693449
NC_000913	2324055	2324060		1.829010
NC_000913	2324060	2324065		2.159426
NC_000913	2324065	2324070		2.288175
NC_000913	2324070	2324075		2.424781
NC_000913	2324075	2324080		3.090242
NC_000913	2324080	2324085		5.316081
NC_000913	2324085	2324090		7.414758
NC_000913	2324090	2324095		9.060958
NC_000913	2324095	2324100		9.945852
NC_000913	2324100	2324105		10.450613
NC_000913	2324105	2324110		10.577758
NC_000913	2324110	2324115		10.255145
NC_000913	2324115	2324120		8.894002
NC_000913	2324120	2324125		7.298550
NC_000913	2324125	2324130		5.578352
NC_000913	2324130	2324135		4.296427
NC_000913	2324135	2324140		4.161351
NC_000913	2324140	2324145		3.766222
NC_000913	2324145	2324150		3.585193
NC_000913	2324150	2324155		3.586574
NC_000913	2324155	2324160		2.947042
NC_000913	2324160	2324165		2.816479
NC_000913	2324165	2324170		2.569849
NC_000913	2324170	2324175		1.972295
NC_000913	2324175	2324180		1.292979
NC_000913	2324180	2324185		0.849786
NC_000913	2324185	2324190		0.860811
NC_000913	2324190	2324195		0.662205
NC_000913	2324195	2324200		0.485652
NC_000913	2324200	2324205		0.486191
NC_000913	2324205	2324210		0.470110
NC_000913	2324210	2324215		0.479618
NC_000913	2324215	2324220		0.359920
NC_000913	2324220	2324225		0.379201
NC_000913	2324225	2324230		0.248820
NC_000913	2324230	2324235		0.255666
NC_000913	2324235	2324240		0.164698
NC_000913	2324240	2324245		0.157110
NC_000913	2324245	2324250		0.081908
NC_000913	2324250	2324255		0.099496
NC_000913	2324255	2324260		0.093787
NC_000913	2324260	2324265		0.065579
NC_000913	2324265	2324270		0.098264
NC_000913	2324270	2324275		0.121391
NC_000913	2324275	2324280		0.176833
NC_000913	2324280	2324285		0.234216
NC_000913	2324285	2324290		0.308117
NC_000913	2324290	2324295		0.309468
NC_000913	2324295	2324300		0.269755
NC_000913	2324300	2324305		0.281344
NC_000913	2324305	2324310		0.325652
NC_000913	2324310	2324315		0.279242
NC_000913	2324315	2324320		0.282251
NC_000913	2324320	2324325		0.277954
NC_000913	2324325	2324330		0.275400
NC_000913	2324330	2324335		0.313172
NC_000913	2324335	2324340		0.401779
NC_000913	2324340	2324345		0.444949
NC_000913	2324345	2324350		0.560722
NC_000913	2324350	2324355		0.509982
NC_000913	2324355	2324360		0.548433
NC_000913	2324360	2324365		0.613465
NC_000913	2324365	2324370		0.739315
NC_000913	2324370	2324375		0.715083
NC_000913	2324375	2324380		0.514803
NC_000913	2324380	2324385		0.556365
NC_000913	2324385	2324390		0.574413
NC_000913	2324390	2324395		0.251907
NC_000913	2324395	2324400		0.197550
NC_000913	2324400	2324405		0.174664
NC_000913	2324405	2324410		0.156787
NC_000913	2324410	2324415		0.180732
NC_000913	2324415	2324420		0.246851
NC_000913	2324420	2324425		0.313834
NC_000913	2324425	2324430		0.286944
NC_000913	2324430	2324435		0.304616
NC_000913	2324435	2324440		0.265930
NC_000913	2324440	2324445		0.235322
NC_000913	2324445	2324450		0.206692
NC_000913	2324450	2324455		0.187939
NC_000913	2324455	2324460		0.189422
NC_000913	2324460	2324465		0.193295
NC_000913	2324465	2324470		0.171604
NC_000913	2324470	2324475		0.137766
NC_000913	2324475	2324480		0.145070
NC_000913	2324480	2324485		0.158277
NC_000913	2324485	2324490		0.134523
NC_000913	2324490	2324495		0.160157
NC_000913	2324495	2324500		0.175042
NC_000913	2324500	2324505		0.175048
NC_000913	2324505	2324510		0.190779
NC_000913	2324510	2324515		0.236079
NC_000913	2324515	2324520		0.236578
NC_000913	2324520	2324525		0.330987
NC_000913	2324525	2324530		0.403400
NC_000913	2324530	2324535		0.294259
NC_000913	2324535	2324540		0.162812
NC_000913	2324540	2324545		0.132273
NC_000913	2324545	2324550		0.156713
NC_000913	2324550	2324555		0.101353
NC_000913	2324555	2324560		0.089937
NC_000913	2324560	2324565		0.089426
NC_000913	2324565	2324570		0.071139
NC_000913	2324570	2324575		0.080836
NC_000913	2324575	2324580		0.081452
NC_000913	2324580	2324585		0.124534
NC_000913	2324585	2324590		0.152038
NC_000913	2324590	2324595		0.251437
NC_000913	2324595	2324600		0.257931
NC_000913	2324600	2324605		0.252019
NC_000913	2324605	2324610		0.332461
NC_000913	2324610	2324615		0.383202
NC_000913	2324615	2324620		0.413325
NC_000913	2324620	2324625		0.387498
NC_000913	2324625	2324630		0.453864
NC_000913	2324630	2324635		0.534781
NC_000913	2324635	2324640		0.509487
NC_000913	2324640	2324645		0.363534
NC_000913	2324645	2324650		0.255066
NC_000913	2324650	2324655		0.276370
NC_000913	2324655	2324660		0.303998
NC_000913	2324660	2324665		0.287328
NC_000913	2324665	2324670		0.291782
NC_000913	2324670	2324675		0.255772
NC_000913	2324675	2324680		0.257598
NC_000913	2324680	2324685		0.321229
NC_000913	2324685	2324690		0.193316
NC_000913	2324690	2324695		0.185633
NC_000913	2324695	2324700		0.186406
NC_000913	2324700	2324705		0.195380
NC_000913	2324705	2324710		0.193025
NC_000913	2324710	2324715		0.168824
NC_000913	2324715	2324720		0.164407
NC_000913	2324720	2324725		0.173033
NC_000913	2324725	2324730		0.146722
NC_000913	2324730	2324735		0.179389
NC_000913	2324735	2324740		0.315975
NC_000913	2324740	2324745		0.371936
NC_000913	2324745	2324750		0.342802
NC_000913	2324750	2324755		0.338439
NC_000913	2324755	2324760		0.255128
NC_000913	2324760	2324765		0.462794
NC_000913	2324765	2324770		0.257752
NC_000913	2324770	2324775		0.138911
NC_000913	2324775	2324780		0.117587
NC_000913	2324780	2324785		0.064613
NC_000913	2324785	2324790		0.033984
NC_000913	2324790	2324795		0.035874
NC_000913	2324795	2324800		0.039578
NC_000913	2324800	2324805		0.039559
NC_000913	2324805	2324810		0.047624
NC_000913	2324810	2324815		0.091464
NC_000913	2324815	2324820		0.108902
NC_000913	2324820	2324825		0.109415
NC_000913	2324825	2324830		0.157073
NC_000913	2324830	2324835		0.210273
NC_000913	2324835	2324840		0.266060
NC_000913	2324840	2324845		0.240446
NC_000913	2324845	2324850		0.222908
NC_000913	2324850	2324855		0.100322
NC_000913	2324855	2324860		0.069198
NC_000913	2324860	2324865		0.059615
NC_000913	2324865	2324870		0.059903
NC_000913	2324870	2324875		0.074797
NC_000913	2324875	2324880		0.036622
NC_000913	2324880	2324885		0.035725
NC_000913	2324885	2324890		0.041050
NC_000913	2324890	2324895		0.050837
NC_000913	2324895	2324900		0.042161
NC_000913	2324900	2324905		0.043074
NC_000913	2324905	2324910		0.043485
NC_000913	2324910	2324915		0.067065
NC_000913	2324915	2324920		0.084551
NC_000913	2324920	2324925		0.081745
NC_000913	2324925	2324930		0.060747
NC_000913	2324930	2324935		0.064253
NC_000913	2324935	2324940		0.092646
NC_000913	2324940	2324945		0.116445
NC_000913	2324945	2324950		0.153588
NC_000913	2324950	2324955		0.194084
NC_000913	2324955	2324960		0.219225
NC_000913	2324960	2324965		0.154657
NC_000913	2324965	2324970		0.160172
NC_000913	2324970	2324975		0.157517
NC_000913	2324975	2324980		0.163129
NC_000913	2324980	2324985		0.121352
NC_000913	2324985	2324990		0.118160
NC_000913	2324990	2324995		0.118483
NC_000913	2324995	2325000		0.124138
NC_000913	2325000	2325005		0.127709
NC_000913	2325005	2325010		0.177420
NC_000913	2325010	2325015		0.182885
NC_000913	2325015	2325020		0.146706
NC_000913	2325020	2325025		0.176584
NC_000913	2325025	2325030		0.152584
NC_000913	2325030	2325035		0.213563
NC_000913	2325035	2325040		0.231830
NC_000913	2325040	2325045		0.207828
NC_000913	2325045	2325050		0.224077
NC_000913	2325050	2325055		0.229037
NC_000913	2325055	2325060		0.254187
NC_000913	2325060	2325065		0.320659
NC_000913	2325065	2325070		0.273361
NC_000913	2325070	2325075		0.394307
NC_000913	2325075	2325080		0.353341
NC_000913	2325080	2325085		0.412301
NC_000913	2325085	2325090		0.452871
NC_000913	2325090	2325095		0.385415
NC_000913	2325095	2325100		0.207949
NC_000913	2325100	2325105		0.106273
NC_000913	2325105	2325110		0.088257
NC_000913	2325110	2325115		0.109561
NC_000913	2325115	2325120		0.062247
NC_000913	2325120	2325125		0.067344
NC_000913	2325125	2325130		0.034642
NC_000913	2325130	2325135		0.037714
NC_000913	2325135	2325140		0.030574
NC_000913	2325140	2325145		0.029990
NC_000913	2325145	2325150		0.031048
NC_000913	2325150	2325155		0.039384
NC_000913	2325155	2325160		0.061787
NC_000913	2325160	2325165		0.343002
NC_000913	2325165	2325170		0.324657
NC_000913	2325170	2325175		0.357959
NC_000913	2325175	2325180		0.339006
NC_000913	2325180	2325185		0.258125
NC_000913	2325185	2325190		0.191455
NC_000913	2325190	2325195		0.110420
NC_000913	2325195	2325200		0.095238
NC_000913	2325200	2325205		0.146421
NC_000913	2325205	2325210		0.143707
NC_000913	2325210	2325215		0.135766
NC_000913	2325215	2325220		0.123109
NC_000913	2325220	2325225		0.149914
NC_000913	2325225	2325230		0.191850
NC_000913	2325230	2325235		0.236439
NC_000913	2325235	2325240		0.270414
NC_000913	2325240	2325245		0.208852
NC_000913	2325245	2325250		0.182626
NC_000913	2325250	2325255		0.176881
NC_000913	2325255	2325260		0.174090
NC_000913	2325260	2325265		0.164004
NC_000913	2325265	2325270		0.175653
NC_000913	2325270	2325275		0.150058
NC_000913	2325275	2325280		0.099307
NC_000913	2325280	2325285		0.110251
NC_000913	2325285	2325290		0.098365
NC_000913	2325290	2325295		0.099540
NC_000913	2325295	2325300		0.125072
NC_000913	2325300	2325305		0.260809
NC_000913	2325305	2325310		0.348171
NC_000913	2325310	2325315		0.356609
NC_000913	2325315	2325320		0.239932
NC_000913	2325320	2325325		0.241948
NC_000913	2325325	2325330		0.170058
NC_000913	2325330	2325335		0.125328
NC_000913	2325335	2325340		0.120299
NC_000913	2325340	2325345		0.090348
NC_000913	2325345	2325350		0.139411
NC_000913	2325350	2325355		0.150376
NC_000913	2325355	2325360		0.195061
NC_000913	2325360	2325365		0.106612
NC_000913	2325365	2325370		0.103664
NC_000913	2325370	2325375		0.112078
NC_000913	2325375	2325380		0.102623
NC_000913	2325380	2325385		0.110006
NC_000913	2325385	2325390		0.128865
NC_000913	2325390	2325395		0.116345
NC_000913	2325395	2325400		0.162206
NC_000913	2325400	2325405		0.184955
NC_000913	2325405	2325410		0.272653
NC_000913	2325410	2325415		0.320679
NC_000913	2325415	2325420		0.261962
NC_000913	2325420	2325425		0.173260
NC_000913	2325425	2325430		0.195312
NC_000913	2325430	2325435		0.198061
NC_000913	2325435	2325440		0.279790
NC_000913	2325440	2325445		0.257772
NC_000913	2325445	2325450		0.196915
NC_000913	2325450	2325455		0.129647
NC_000913	2325455	2325460		0.069359
NC_000913	2325460	2325465		0.060871
NC_000913	2325465	2325470		0.065605
NC_000913	2325470	2325475		0.059295
NC_000913	2325475	2325480		0.064383
NC_000913	2325480	2325485		0.078005
NC_000913	2325485	2325490		0.082516
NC_000913	2325490	2325495		0.068714
NC_000913	2325495	2325500		0.077856
NC_000913	2325500	2325505		0.073128
NC_000913	2325505	2325510		0.010367
NC_000913	2325510	2325515		0.010415
NC_000913	2325515	2325520		0.009129
NC_000913	2325520	2325525		0.004983
NC_000913	2325525	2325530		0.004780
NC_000913	2325530	2325535		0.004269
NC_000913	2325535	2325540		0.019897
NC_000913	2325540	2325545		0.033353
NC_000913	2325545	2325550		0.051400
NC_000913	2325550	2325555		0.031798
NC_000913	2325555	2325560		0.051499
NC_000913	2325560	2325565		0.132380
NC_000913	2325565	2325570		0.074701
NC_000913	2325570	2325575		0.119270
NC_000913	2325575	2325580		0.079942
NC_000913	2325580	2325585		0.077023
NC_000913	2325585	2325590		0.064499
NC_000913	2325590	2325595		0.111759
NC_000913	2325595	2325600		0.073700
NC_000913	2325600	2325605		0.088206
NC_000913	2325605	2325610		0.097761
NC_000913	2325610	2325615		0.160088
NC_000913	2325615	2325620		0.196960
NC_000913	2325620	2325625		0.224151
NC_000913	2325625	2325630		0.363884
NC_000913	2325630	2325635		1.242583
NC_000913	2325635	2325640		0.114542
NC_000913	2325640	2325645		0.072719
NC_000913	2325645	2325650		0.057120
NC_000913	2325650	2325655		0.059572
NC_000913	2325655	2325660		0.051413
NC_000913	2325660	2325665		0.069801
NC_000913	2325665	2325670		0.077417
NC_000913	2325670	2325675		0.110691
NC_000913	2325675	2325680		0.128885
NC_000913	2325680	2325685		0.204859
NC_000913	2325685	2325690		0.216131
NC_000913	2325690	2325695		0.352044
NC_000913	2325695	2325700		0.310484
NC_000913	2325700	2325705		0.230291
NC_000913	2325705	2325710		0.142195
NC_000913	2325710	2325715		0.085907
NC_000913	2325715	2325720		0.061537
NC_000913	2325720	2325725		0.035630
NC_000913	2325725	2325730		0.033189
NC_000913	2325730	2325735		0.036595
NC_000913	2325735	2325740		0.036956
NC_000913	2325740	2325745		0.087376
NC_000913	2325745	2325750		0.066201
NC_000913	2325750	2325755		0.086355
NC_000913	2325755	2325760		0.070480
NC_000913	2325760	2325765		0.076768
NC_000913	2325765	2325770		0.055572
NC_000913	2325770	2325775		0.011348
NC_000913	2325775	2325780		0.007862
NC_000913	2325780	2325785		0.009510
NC_000913	2325785	2325790		0.003487
NC_000913	2325790	2325795		0.010394
NC_000913	2325795	2325800		0.010461
NC_000913	2325800	2325805		0.018856
NC_000913	2325805	2325810		0.012662
NC_000913	2325810	2325815		0.015090
NC_000913	2325815	2325820		0.005449
NC_000913	2325820	2325825		0.004472
NC_000913	2325825	2325830		0.003306
NC_000913	2325830	2325835		0.003498
NC_000913	2325835	2325840		0.004286
NC_000913	2325840	2325845		0.005155
NC_000913	2325845	2325850		0.007970
NC_000913	2325850	2325855		0.045841
NC_000913	2325855	2325860		0.073452
NC_000913	2325860	2325865		0.067994
NC_000913	2325865	2325870		0.038912
NC_000913	2325870	2325875		0.028585
NC_000913	2325875	2325880		0.010906
NC_000913	2325880	2325885		0.010756
NC_000913	2325885	2325890		0.009599
NC_000913	2325890	2325895		0.011312
NC_000913	2325895	2325900		0.018562
NC_000913	2325900	2325905		0.022222
NC_000913	2325905	2325910		0.086284
NC_000913	2325910	2325915		0.090058
NC_000913	2325915	2325920		0.110531
NC_000913	2325920	2325925		0.193379
NC_000913	2325925	2325930		0.223809
NC_000913	2325930	2325935		0.207618
NC_000913	2325935	2325940		0.201462
NC_000913	2325940	2325945		0.202444
NC_000913	2325945	2325950		0.162895
NC_000913	2325950	2325955		0.061501
NC_000913	2325955	2325960		0.060013
NC_000913	2325960	2325965		0.045137
NC_000913	2325965	2325970		0.039221
NC_000913	2325970	2325975		0.037986
NC_000913	2325975	2325980		0.037380
NC_000913	2325980	2325985		0.037790
NC_000913	2325985	2325990		0.037903
NC_000913	2325990	2325995		0.043969
NC_000913	2325995	2326000		0.046875
NC_000913	2326000	2326005		0.044075
NC_000913	2326005	2326010		0.055513
NC_000913	2326010	2326015		0.095906
NC_000913	2326015	2326020		0.126113
NC_000913	2326020	2326025		0.105527
NC_000913	2326025	2326030		0.079927
NC_000913	2326030	2326035		0.081017
NC_000913	2326035	2326040		0.078384
NC_000913	2326040	2326045		0.094335
NC_000913	2326045	2326050		0.104814
NC_000913	2326050	2326055		0.088691
NC_000913	2326055	2326060		0.108265
NC_000913	2326060	2326065		0.127026
NC_000913	2326065	2326070		0.141473
NC_000913	2326070	2326075		0.129609
NC_000913	2326075	2326080		0.128404
NC_000913	2326080	2326085		0.135787
NC_000913	2326085	2326090		0.138794
NC_000913	2326090	2326095		0.194888
NC_000913	2326095	2326100		0.323762
NC_000913	2326100	2326105		0.661730
NC_000913	2326105	2326110		0.451487
NC_000913	2326110	2326115		0.383318
NC_000913	2326115	2326120		0.289315
NC_000913	2326120	2326125		0.215792
NC_000913	2326125	2326130		0.147269
NC_000913	2326130	2326135		0.147651
NC_000913	2326135	2326140		0.144315
NC_000913	2326140	2326145		0.141910
NC_000913	2326145	2326150		0.144204
NC_000913	2326150	2326155		0.131314
NC_000913	2326155	2326160		0.165462
NC_000913	2326160	2326165		0.133960
NC_000913	2326165	2326170		0.116574
NC_000913	2326170	2326175		0.088384
NC_000913	2326175	2326180		0.070310
NC_000913	2326180	2326185		0.077268
NC_000913	2326185	2326190		0.066893
NC_000913	2326190	2326195		0.063203
NC_000913	2326195	2326200		0.054997
NC_000913	2326200	2326205		0.067709
NC_000913	2326205	2326210		0.086692
NC_000913	2326210	2326215		0.067035
NC_000913	2326215	2326220		0.051614
NC_000913	2326220	2326225		0.045236
NC_000913	2326225	2326230		0.074690
NC_000913	2326230	2326235		0.068866
NC_000913	2326235	2326240		0.069623
NC_000913	2326240	2326245		0.143904
NC_000913	2326245	2326250		0.338503
NC_000913	2326250	2326255		0.588032
NC_000913	2326255	2326260		0.603035
NC_000913	2326260	2326265		0.500811
NC_000913	2326265	2326270		0.399021
NC_000913	2326270	2326275		0.382549
NC_000913	2326275	2326280		0.286322
NC_000913	2326280	2326285		0.301556
NC_000913	2326285	2326290		0.225916
NC_000913	2326290	2326295		0.184890
NC_000913	2326295	2326300		0.153676
NC_000913	2326300	2326305		0.148309
NC_000913	2326305	2326310		0.153506
NC_000913	2326310	2326315		0.138420
NC_000913	2326315	2326320		0.131649
NC_000913	2326320	2326325		0.183506
NC_000913	2326325	2326330		0.184026
NC_000913	2326330	2326335		0.168842
NC_000913	2326335	2326340		0.162604
NC_000913	2326340	2326345		0.106758
NC_000913	2326345	2326350		0.105694
NC_000913	2326350	2326355		0.276596
NC_000913	2326355	2326360		0.401430
NC_000913	2326360	2326365		0.975939
NC_000913	2326365	2326370		1.398250
NC_000913	2326370	2326375		1.385570
NC_000913	2326375	2326380		0.913415
NC_000913	2326380	2326385		0.905710
NC_000913	2326385	2326390		0.654495
NC_000913	2326390	2326395		0.728543
NC_000913	2326395	2326400		0.745804
NC_000913	2326400	2326405		0.726977
NC_000913	2326405	2326410		0.774461
NC_000913	2326410	2326415		0.923180
NC_000913	2326415	2326420		1.365340
NC_000913	2326420	2326425		1.517626
NC_000913	2326425	2326430		1.351535
NC_000913	2326430	2326435		1.273632
NC_000913	2326435	2326440		1.389950
NC_000913	2326440	2326445		1.273649
NC_000913	2326445	2326450		1.330541
NC_000913	2326450	2326455		1.316871
NC_000913	2326455	2326460		0.900024
NC_000913	2326460	2326465		0.695651
NC_000913	2326465	2326470		0.706917
NC_000913	2326470	2326475		0.625961
NC_000913	2326475	2326480		0.680217
NC_000913	2326480	2326485		0.567439
NC_000913	2326485	2326490		0.376336
NC_000913	2326490	2326495		0.269007
NC_000913	2326495	2326500		0.245971
NC_000913	2326500	2326505		0.237388
NC_000913	2326505	2326510		0.208327
NC_000913	2326510	2326515		0.258769
NC_000913	2326515	2326520		0.400028
NC_000913	2326520	2326525		0.408280
NC_000913	2326525	2326530		0.409774
NC_000913	2326530	2326535		0.514090
NC_000913	2326535	2326540		0.530431
NC_000913	2326540	2326545		0.400067
NC_000913	2326545	2326550		0.407598
NC_000913	2326550	2326555		0.377195
NC_000913	2326555	2326560		0.364233
NC_000913	2326560	2326565		0.361349
NC_000913	2326565	2326570		0.354003
NC_000913	2326570	2326575		0.317487
NC_000913	2326575	2326580		0.353055
NC_000913	2326580	2326585		0.473235
NC_000913	2326585	2326590		0.542753
NC_000913	2326590	2326595		0.590853
NC_000913	2326595	2326600		0.701790
NC_000913	2326600	2326605		0.769204
NC_000913	2326605	2326610		0.817048
NC_000913	2326610	2326615		0.620250
NC_000913	2326615	2326620		0.505371
NC_000913	2326620	2326625		0.396679
NC_000913	2326625	2326630		0.351187
NC_000913	2326630	2326635		0.423436
NC_000913	2326635	2326640		0.243161
NC_000913	2326640	2326645		0.209638
NC_000913	2326645	2326650		0.136809
NC_000913	2326650	2326655		0.170934
NC_000913	2326655	2326660		0.132090
NC_000913	2326660	2326665		0.108373
NC_000913	2326665	2326670		0.108196
NC_000913	2326670	2326675		0.079571
NC_000913	2326675	2326680		0.074388
NC_000913	2326680	2326685		0.061708
NC_000913	2326685	2326690		0.037974
NC_000913	2326690	2326695		0.029356
NC_000913	2326695	2326700		0.038623
NC_000913	2326700	2326705		0.032245
NC_000913	2326705	2326710		0.025712
NC_000913	2326710	2326715		0.025542
NC_000913	2326715	2326720		0.025862
NC_000913	2326720	2326725		0.029921
NC_000913	2326725	2326730		0.059914
NC_000913	2326730	2326735		0.061515
NC_000913	2326735	2326740		0.056181
NC_000913	2326740	2326745		0.054963
NC_000913	2326745	2326750		0.040162
NC_000913	2326750	2326755		0.071976
NC_000913	2326755	2326760		0.083744
NC_000913	2326760	2326765		0.076666
NC_000913	2326765	2326770		0.060907
NC_000913	2326770	2326775		0.062741
NC_000913	2326775	2326780		0.080051
NC_000913	2326780	2326785		0.022298
NC_000913	2326785	2326790		0.023053
NC_000913	2326790	2326795		0.018840
NC_000913	2326795	2326800		0.013937
NC_000913	2326800	2326805		0.012359
NC_000913	2326805	2326810		0.018915
NC_000913	2326810	2326815		0.014788
NC_000913	2326815	2326820		0.014712
NC_000913	2326820	2326825		0.016820
NC_000913	2326825	2326830		0.008177
NC_000913	2326830	2326835		0.008581
NC_000913	2326835	2326840		0.011001
NC_000913	2326840	2326845		0.012196
NC_000913	2326845	2326850		0.012038
NC_000913	2326850	2326855		0.012222
NC_000913	2326855	2326860		0.041052
NC_000913	2326860	2326865		0.122212
NC_000913	2326865	2326870		0.139631
NC_000913	2326870	2326875		0.143634
NC_000913	2326875	2326880		0.158733
NC_000913	2326880	2326885		0.148055
NC_000913	2326885	2326890		0.170038
NC_000913	2326890	2326895		0.239335
NC_000913	2326895	2326900		0.283660
NC_000913	2326900	2326905		0.240806
NC_000913	2326905	2326910		0.229023
NC_000913	2326910	2326915		0.207008
NC_000913	2326915	2326920		0.216831
NC_000913	2326920	2326925		0.218214
NC_000913	2326925	2326930		0.229496
NC_000913	2326930	2326935		0.219267
NC_000913	2326935	2326940		0.355372
NC_000913	2326940	2326945		0.337935
NC_000913	2326945	2326950		0.204674
NC_000913	2326950	2326955		0.137308
NC_000913	2326955	2326960		0.143614
NC_000913	2326960	2326965		0.138243
NC_000913	2326965	2326970		0.132007
NC_000913	2326970	2326975		0.186157
NC_000913	2326975	2326980		0.222321
NC_000913	2326980	2326985		0.183355
NC_000913	2326985	2326990		0.191543
NC_000913	2326990	2326995		0.208129
NC_000913	2326995	2327000		0.158673
NC_000913	2327000	2327005		0.126716
NC_000913	2327005	2327010		0.117284
NC_000913	2327010	2327015		0.091410
NC_000913	2327015	2327020		0.085241
NC_000913	2327020	2327025		0.079892
NC_000913	2327025	2327030		0.079840
NC_000913	2327030	2327035		0.092553
NC_000913	2327035	2327040		0.098455
NC_000913	2327040	2327045		0.272702
NC_000913	2327045	2327050		0.478376
NC_000913	2327050	2327055		0.471656
NC_000913	2327055	2327060		0.350767
NC_000913	2327060	2327065		0.317779
NC_000913	2327065	2327070		0.304138
NC_000913	2327070	2327075		0.136987
NC_000913	2327075	2327080		0.129670
NC_000913	2327080	2327085		0.127381
NC_000913	2327085	2327090		0.134468
NC_000913	2327090	2327095		0.137172
NC_000913	2327095	2327100		0.165480
NC_000913	2327100	2327105		0.180350
NC_000913	2327105	2327110		0.161939
NC_000913	2327110	2327115		0.276231
NC_000913	2327115	2327120		0.179353
NC_000913	2327120	2327125		0.132735
NC_000913	2327125	2327130		0.063075
NC_000913	2327130	2327135		0.034457
NC_000913	2327135	2327140		0.033190
NC_000913	2327140	2327145		0.032658
NC_000913	2327145	2327150		0.038609
NC_000913	2327150	2327155		0.047781
NC_000913	2327155	2327160		0.124347
NC_000913	2327160	2327165		0.211169
NC_000913	2327165	2327170		0.179461
NC_000913	2327170	2327175		0.159071
NC_000913	2327175	2327180		0.166948
NC_000913	2327180	2327185		0.258981
NC_000913	2327185	2327190		0.293820
NC_000913	2327190	2327195		0.305018
NC_000913	2327195	2327200		0.477656
NC_000913	2327200	2327205		0.358244
NC_000913	2327205	2327210		0.352137
NC_000913	2327210	2327215		0.359389
NC_000913	2327215	2327220		0.387647
NC_000913	2327220	2327225		0.272992
NC_000913	2327225	2327230		0.327911
NC_000913	2327230	2327235		0.283984
NC_000913	2327235	2327240		0.271548
NC_000913	2327240	2327245		0.262821
NC_000913	2327245	2327250		0.197693
NC_000913	2327250	2327255		0.170856
NC_000913	2327255	2327260		0.208434
NC_000913	2327260	2327265		0.206663
NC_000913	2327265	2327270		0.168711
NC_000913	2327270	2327275		0.261016
NC_000913	2327275	2327280		0.518500
NC_000913	2327280	2327285		0.883567
NC_000913	2327285	2327290		1.153929
NC_000913	2327290	2327295		1.788886
NC_000913	2327295	2327300		1.198326
NC_000913	2327300	2327305		0.786308
NC_000913	2327305	2327310		0.574363
NC_000913	2327310	2327315		0.446787
NC_000913	2327315	2327320		0.349224
NC_000913	2327320	2327325		0.429324
NC_000913	2327325	2327330		0.490804
NC_000913	2327330	2327335		0.453675
NC_000913	2327335	2327340		0.446571
NC_000913	2327340	2327345		0.496056
NC_000913	2327345	2327350		0.473297
NC_000913	2327350	2327355		0.418769
NC_000913	2327355	2327360		0.411009
NC_000913	2327360	2327365		0.397614
NC_000913	2327365	2327370		0.333603
NC_000913	2327370	2327375		0.202657
NC_000913	2327375	2327380		0.129622
NC_000913	2327380	2327385		0.093930
NC_000913	2327385	2327390		0.061093
NC_000913	2327390	2327395		0.046507
NC_000913	2327395	2327400		0.049673
NC_000913	2327400	2327405		0.051263
NC_000913	2327405	2327410		0.065613
NC_000913	2327410	2327415		0.101459
NC_000913	2327415	2327420		0.276292
NC_000913	2327420	2327425		0.876884
NC_000913	2327425	2327430		1.464435
NC_000913	2327430	2327435		1.283812
NC_000913	2327435	2327440		1.522096
NC_000913	2327440	2327445		1.526626
NC_000913	2327445	2327450		0.759578
NC_000913	2327450	2327455		0.815948
NC_000913	2327455	2327460		0.615539
NC_000913	2327460	2327465		0.488386
NC_000913	2327465	2327470		0.424377
NC_000913	2327470	2327475		0.456593
NC_000913	2327475	2327480		0.477672
NC_000913	2327480	2327485		0.485991
NC_000913	2327485	2327490		0.426556
NC_000913	2327490	2327495		0.668879
NC_000913	2327495	2327500		0.777731
NC_000913	2327500	2327505		0.809327
NC_000913	2327505	2327510		0.810613
NC_000913	2327510	2327515		0.923123
NC_000913	2327515	2327520		1.159258
NC_000913	2327520	2327525		1.710603
NC_000913	2327525	2327530		1.127027
NC_000913	2327530	2327535		0.792667
NC_000913	2327535	2327540		0.652204
NC_000913	2327540	2327545		0.611853
NC_000913	2327545	2327550		0.581652
NC_000913	2327550	2327555		0.279613
NC_000913	2327555	2327560		0.258705
NC_000913	2327560	2327565		0.232411
NC_000913	2327565	2327570		0.228304
NC_000913	2327570	2327575		0.207917
NC_000913	2327575	2327580		0.212731
NC_000913	2327580	2327585		0.234739
NC_000913	2327585	2327590		0.270280
NC_000913	2327590	2327595		0.306609
NC_000913	2327595	2327600		0.385062
NC_000913	2327600	2327605		0.351470
NC_000913	2327605	2327610		0.337655
NC_000913	2327610	2327615		0.313268
NC_000913	2327615	2327620		0.359734
NC_000913	2327620	2327625		0.370195
NC_000913	2327625	2327630		0.324921
NC_000913	2327630	2327635		0.287577
NC_000913	2327635	2327640		0.296108
NC_000913	2327640	2327645		0.304991
NC_000913	2327645	2327650		0.246051
NC_000913	2327650	2327655		0.203902
NC_000913	2327655	2327660		0.203247
NC_000913	2327660	2327665		0.256174
NC_000913	2327665	2327670		0.258261
NC_000913	2327670	2327675		0.246010
NC_000913	2327675	2327680		0.175205
NC_000913	2327680	2327685		0.215780
NC_000913	2327685	2327690		0.213860
NC_000913	2327690	2327695		0.173835
NC_000913	2327695	2327700		0.186472
NC_000913	2327700	2327705		0.148287
NC_000913	2327705	2327710		0.131596
NC_000913	2327710	2327715		0.121607
NC_000913	2327715	2327720		0.150642
NC_000913	2327720	2327725		0.154800
NC_000913	2327725	2327730		0.122703
NC_000913	2327730	2327735		0.161311
NC_000913	2327735	2327740		0.250661
NC_000913	2327740	2327745		0.275441
NC_000913	2327745	2327750		0.302981
NC_000913	2327750	2327755		0.356967
NC_000913	2327755	2327760		0.391873
NC_000913	2327760	2327765		0.454838
NC_000913	2327765	2327770		0.504795
NC_000913	2327770	2327775		0.602717
NC_000913	2327775	2327780		0.570338
NC_000913	2327780	2327785		0.709437
NC_000913	2327785	2327790		0.679134
NC_000913	2327790	2327795		0.942327
NC_000913	2327795	2327800		0.782048
NC_000913	2327800	2327805		0.808431
NC_000913	2327805	2327810		0.718885
NC_000913	2327810	2327815		0.763039
NC_000913	2327815	2327820		0.757954
NC_000913	2327820	2327825		0.929372
NC_000913	2327825	2327830		0.703378
NC_000913	2327830	2327835		0.498075
NC_000913	2327835	2327840		0.606042
NC_000913	2327840	2327845		0.606835
NC_000913	2327845	2327850		1.017316
NC_000913	2327850	2327855		0.786035
NC_000913	2327855	2327860		0.561364
NC_000913	2327860	2327865		0.671877
NC_000913	2327865	2327870		0.647618
NC_000913	2327870	2327875		0.624623
NC_000913	2327875	2327880		0.449080
NC_000913	2327880	2327885		0.438531
NC_000913	2327885	2327890		0.456684
NC_000913	2327890	2327895		0.428586
NC_000913	2327895	2327900		0.434283
NC_000913	2327900	2327905		0.515387
NC_000913	2327905	2327910		0.592749
NC_000913	2327910	2327915		0.688290
NC_000913	2327915	2327920		0.798197
NC_000913	2327920	2327925		1.090361
NC_000913	2327925	2327930		1.230949
NC_000913	2327930	2327935		1.502208
NC_000913	2327935	2327940		1.432844
NC_000913	2327940	2327945		1.256108
NC_000913	2327945	2327950		1.305318
NC_000913	2327950	2327955		1.441367
NC_000913	2327955	2327960		1.538312
NC_000913	2327960	2327965		1.251699
NC_000913	2327965	2327970		1.328387
NC_000913	2327970	2327975		0.313129
NC_000913	2327975	2327980		0.239172
NC_000913	2327980	2327985		0.240403
NC_000913	2327985	2327990		0.206644
NC_000913	2327990	2327995		0.222800
NC_000913	2327995	2328000		0.415616
NC_000913	2328000	2328005		0.524312
NC_000913	2328005	2328010		0.561516
NC_000913	2328010	2328015		0.286446
NC_000913	2328015	2328020		0.284261
NC_000913	2328020	2328025		0.276494
NC_000913	2328025	2328030		0.213040
NC_000913	2328030	2328035		0.155137
NC_000913	2328035	2328040		0.135191
NC_000913	2328040	2328045		0.159897
NC_000913	2328045	2328050		0.170956
NC_000913	2328050	2328055		0.181793
NC_000913	2328055	2328060		0.204173
NC_000913	2328060	2328065		0.229664
NC_000913	2328065	2328070		0.273840
NC_000913	2328070	2328075		0.221116
NC_000913	2328075	2328080		0.149708
NC_000913	2328080	2328085		0.158122
NC_000913	2328085	2328090		0.153712
NC_000913	2328090	2328095		0.115440
NC_000913	2328095	2328100		0.118360
NC_000913	2328100	2328105		0.101297
NC_000913	2328105	2328110		0.116377
NC_000913	2328110	2328115		0.097904
NC_000913	2328115	2328120		0.103942
NC_000913	2328120	2328125		0.088455
NC_000913	2328125	2328130		0.154683
NC_000913	2328130	2328135		0.169101
NC_000913	2328135	2328140		0.229912
NC_000913	2328140	2328145		0.297253
NC_000913	2328145	2328150		0.310133
NC_000913	2328150	2328155		0.462646
NC_000913	2328155	2328160		0.594208
NC_000913	2328160	2328165		0.595176
NC_000913	2328165	2328170		0.552777
NC_000913	2328170	2328175		0.492441
NC_000913	2328175	2328180		0.487729
NC_000913	2328180	2328185		0.392872
NC_000913	2328185	2328190		0.258124
NC_000913	2328190	2328195		0.182915
NC_000913	2328195	2328200		0.111733
NC_000913	2328200	2328205		0.093022
NC_000913	2328205	2328210		0.089656
NC_000913	2328210	2328215		0.052630
NC_000913	2328215	2328220		0.076533
NC_000913	2328220	2328225		0.065745
NC_000913	2328225	2328230		0.071508
NC_000913	2328230	2328235		0.101450
NC_000913	2328235	2328240		0.167080
NC_000913	2328240	2328245		0.243052
NC_000913	2328245	2328250		0.347568
NC_000913	2328250	2328255		0.436665
NC_000913	2328255	2328260		0.543498
NC_000913	2328260	2328265		0.544766
NC_000913	2328265	2328270		0.590520
NC_000913	2328270	2328275		0.653654
NC_000913	2328275	2328280		0.571248
NC_000913	2328280	2328285		0.393052
NC_000913	2328285	2328290		0.184923
NC_000913	2328290	2328295		0.190243
NC_000913	2328295	2328300		0.192663
NC_000913	2328300	2328305		0.166811
NC_000913	2328305	2328310		0.169683
NC_000913	2328310	2328315		0.124669
NC_000913	2328315	2328320		0.073937
NC_000913	2328320	2328325		0.090941
NC_000913	2328325	2328330		0.120832
NC_000913	2328330	2328335		0.093903
NC_000913	2328335	2328340		0.062415
NC_000913	2328340	2328345		0.056585
NC_000913	2328345	2328350		0.049285
NC_000913	2328350	2328355		0.051876
NC_000913	2328355	2328360		0.066733
NC_000913	2328360	2328365		0.093636
NC_000913	2328365	2328370		0.116046
NC_000913	2328370	2328375		0.147333
NC_000913	2328375	2328380		0.202242
NC_000913	2328380	2328385		0.532962
NC_000913	2328385	2328390		0.283755
NC_000913	2328390	2328395		0.269839
NC_000913	2328395	2328400		0.233692
NC_000913	2328400	2328405		0.251941
NC_000913	2328405	2328410		0.253975
NC_000913	2328410	2328415		0.261096
NC_000913	2328415	2328420		0.282853
NC_000913	2328420	2328425		0.352405
NC_000913	2328425	2328430		0.491432
NC_000913	2328430	2328435		0.647489
NC_000913	2328435	2328440		0.840773
NC_000913	2328440	2328445		0.366837
NC_000913	2328445	2328450		0.294470
NC_000913	2328450	2328455		0.190648
NC_000913	2328455	2328460		0.174731
NC_000913	2328460	2328465		0.189622
NC_000913	2328465	2328470		0.175213
NC_000913	2328470	2328475		0.194688
NC_000913	2328475	2328480		0.260616
NC_000913	2328480	2328485		0.480964
NC_000913	2328485	2328490		0.641838
NC_000913	2328490	2328495		0.780005
NC_000913	2328495	2328500		0.835067
NC_000913	2328500	2328505		1.068699
NC_000913	2328505	2328510		0.649184
NC_000913	2328510	2328515		0.412772
NC_000913	2328515	2328520		0.426643
NC_000913	2328520	2328525		0.311683
NC_000913	2328525	2328530		0.274153
NC_000913	2328530	2328535		0.308281
NC_000913	2328535	2328540		0.279246
NC_000913	2328540	2328545		0.268591
NC_000913	2328545	2328550		0.331346
NC_000913	2328550	2328555		0.319234
NC_000913	2328555	2328560		0.354845
NC_000913	2328560	2328565		0.393317
NC_000913	2328565	2328570		0.447388
NC_000913	2328570	2328575		0.530836
NC_000913	2328575	2328580		0.592918
NC_000913	2328580	2328585		0.692742
NC_000913	2328585	2328590		0.969588
NC_000913	2328590	2328595		0.924249
NC_000913	2328595	2328600		0.763418
NC_000913	2328600	2328605		0.735604
NC_000913	2328605	2328610		0.690883
NC_000913	2328610	2328615		0.836693
NC_000913	2328615	2328620		0.577136
NC_000913	2328620	2328625		0.578412
NC_000913	2328625	2328630		0.547535
NC_000913	2328630	2328635		0.582207
NC_000913	2328635	2328640		0.551110
NC_000913	2328640	2328645		0.402556
NC_000913	2328645	2328650		0.401146
NC_000913	2328650	2328655		0.390441
NC_000913	2328655	2328660		0.459429
NC_000913	2328660	2328665		0.484125
NC_000913	2328665	2328670		0.515173
NC_000913	2328670	2328675		0.481694
NC_000913	2328675	2328680		0.416806
NC_000913	2328680	2328685		0.406186
NC_000913	2328685	2328690		0.407800
NC_000913	2328690	2328695		0.457382
NC_000913	2328695	2328700		0.407119
NC_000913	2328700	2328705		0.357132
NC_000913	2328705	2328710		0.364058
NC_000913	2328710	2328715		0.427262
NC_000913	2328715	2328720		0.446138
NC_000913	2328720	2328725		0.485481
NC_000913	2328725	2328730		0.445931
NC_000913	2328730	2328735		0.491481
NC_000913	2328735	2328740		0.585903
NC_000913	2328740	2328745		0.526382
NC_000913	2328745	2328750		0.455002
NC_000913	2328750	2328755		0.366809
NC_000913	2328755	2328760		0.298647
NC_000913	2328760	2328765		0.279920
NC_000913	2328765	2328770		0.290718
NC_000913	2328770	2328775		0.286438
NC_000913	2328775	2328780		0.272936
NC_000913	2328780	2328785		0.256933
NC_000913	2328785	2328790		0.231655
NC_000913	2328790	2328795		0.210522
NC_000913	2328795	2328800		0.196647
NC_000913	2328800	2328805		0.189802
NC_000913	2328805	2328810		0.196583
NC_000913	2328810	2328815		0.205848
NC_000913	2328815	2328820		0.185972
NC_000913	2328820	2328825		0.281824
NC_000913	2328825	2328830		0.255297
NC_000913	2328830	2328835		0.318209
NC_000913	2328835	2328840		0.419083
NC_000913	2328840	2328845		0.336773
NC_000913	2328845	2328850		0.313360
NC_000913	2328850	2328855		0.333632
NC_000913	2328855	2328860		0.328410
NC_000913	2328860	2328865		0.286090
NC_000913	2328865	2328870		0.295593
NC_000913	2328870	2328875		0.356666
NC_000913	2328875	2328880		0.306008
NC_000913	2328880	2328885		0.325328
NC_000913	2328885	2328890		0.365469
NC_000913	2328890	2328895		0.388159
NC_000913	2328895	2328900		0.503279
NC_000913	2328900	2328905		0.468304
NC_000913	2328905	2328910		0.730272
NC_000913	2328910	2328915		0.814485
NC_000913	2328915	2328920		0.756204
NC_000913	2328920	2328925		0.841350
NC_000913	2328925	2328930		0.903629
NC_000913	2328930	2328935		0.747781
NC_000913	2328935	2328940		0.661974
NC_000913	2328940	2328945		0.555372
NC_000913	2328945	2328950		0.542791
NC_000913	2328950	2328955		0.423089
NC_000913	2328955	2328960		0.386665
NC_000913	2328960	2328965		0.361253
NC_000913	2328965	2328970		0.374710
NC_000913	2328970	2328975		0.424219
NC_000913	2328975	2328980		0.546173
NC_000913	2328980	2328985		0.630346
NC_000913	2328985	2328990		0.700484
NC_000913	2328990	2328995		0.697766
NC_000913	2328995	2329000		0.581456
NC_000913	2329000	2329005		0.613048
NC_000913	2329005	2329010		0.439764
NC_000913	2329010	2329015		0.438820
NC_000913	2329015	2329020		0.424331
NC_000913	2329020	2329025		0.419070
NC_000913	2329025	2329030		0.409118
NC_000913	2329030	2329035		0.348716
NC_000913	2329035	2329040		0.281127
NC_000913	2329040	2329045		0.278387
NC_000913	2329045	2329050		0.263444
NC_000913	2329050	2329055		0.298651
NC_000913	2329055	2329060		0.276680
NC_000913	2329060	2329065		0.314123
NC_000913	2329065	2329070		0.319921
NC_000913	2329070	2329075		0.537616
NC_000913	2329075	2329080		0.696069
NC_000913	2329080	2329085		0.903213
NC_000913	2329085	2329090		0.886447
NC_000913	2329090	2329095		0.754592
NC_000913	2329095	2329100		0.629429
NC_000913	2329100	2329105		0.638180
NC_000913	2329105	2329110		0.568573
NC_000913	2329110	2329115		0.908413
NC_000913	2329115	2329120		0.877958
NC_000913	2329120	2329125		0.833443
NC_000913	2329125	2329130		1.007653
NC_000913	2329130	2329135		1.069877
NC_000913	2329135	2329140		1.008768
NC_000913	2329140	2329145		0.914855
NC_000913	2329145	2329150		0.663956
NC_000913	2329150	2329155		0.332971
NC_000913	2329155	2329160		0.219926
NC_000913	2329160	2329165		0.221058
NC_000913	2329165	2329170		0.188363
NC_000913	2329170	2329175		0.172166
NC_000913	2329175	2329180		0.177704
NC_000913	2329180	2329185		0.197161
NC_000913	2329185	2329190		0.180215
NC_000913	2329190	2329195		0.297313
NC_000913	2329195	2329200		0.424708
NC_000913	2329200	2329205		0.618741
NC_000913	2329205	2329210		0.788114
NC_000913	2329210	2329215		0.738661
NC_000913	2329215	2329220		0.785348
NC_000913	2329220	2329225		1.054633
NC_000913	2329225	2329230		1.110557
NC_000913	2329230	2329235		1.097949
NC_000913	2329235	2329240		1.239788
NC_000913	2329240	2329245		1.268129
NC_000913	2329245	2329250		1.140033
NC_000913	2329250	2329255		1.144539
NC_000913	2329255	2329260		0.939991
NC_000913	2329260	2329265		0.934210
NC_000913	2329265	2329270		0.968978
NC_000913	2329270	2329275		1.029156
NC_000913	2329275	2329280		1.011214
NC_000913	2329280	2329285		0.710238
NC_000913	2329285	2329290		0.603638
NC_000913	2329290	2329295		0.358449
NC_000913	2329295	2329300		0.358528
NC_000913	2329300	2329305		0.269577
NC_000913	2329305	2329310		0.308073
NC_000913	2329310	2329315		0.275681
NC_000913	2329315	2329320		0.329610
NC_000913	2329320	2329325		0.249697
NC_000913	2329325	2329330		0.190288
NC_000913	2329330	2329335		0.155659
NC_000913	2329335	2329340		0.141791
NC_000913	2329340	2329345		0.154740
NC_000913	2329345	2329350		0.254310
NC_000913	2329350	2329355		0.240474
NC_000913	2329355	2329360		0.232550
NC_000913	2329360	2329365		0.187461
NC_000913	2329365	2329370		0.197744
NC_000913	2329370	2329375		0.208114
NC_000913	2329375	2329380		0.269381
NC_000913	2329380	2329385		0.327970
NC_000913	2329385	2329390		0.358101
NC_000913	2329390	2329395		0.335891
NC_000913	2329395	2329400		0.358858
NC_000913	2329400	2329405		0.451261
NC_000913	2329405	2329410		0.497165
NC_000913	2329410	2329415		0.558136
NC_000913	2329415	2329420		0.767890
NC_000913	2329420	2329425		0.841393
NC_000913	2329425	2329430		1.056668
NC_000913	2329430	2329435		1.280142
NC_000913	2329435	2329440		1.156640
NC_000913	2329440	2329445		1.702494
NC_000913	2329445	2329450		1.212347
NC_000913	2329450	2329455		1.199961
NC_000913	2329455	2329460		1.151837
NC_000913	2329460	2329465		1.065270
NC_000913	2329465	2329470		0.996270
NC_000913	2329470	2329475		0.973446
NC_000913	2329475	2329480		1.076300
NC_000913	2329480	2329485		0.882287
NC_000913	2329485	2329490		0.774479
NC_000913	2329490	2329495		0.798213
NC_000913	2329495	2329500		0.707033
NC_000913	2329500	2329505		0.699803
NC_000913	2329505	2329510		0.932963
NC_000913	2329510	2329515		0.997517
NC_000913	2329515	2329520		0.963000
NC_000913	2329520	2329525		1.243447
NC_000913	2329525	2329530		0.976462
NC_000913	2329530	2329535		0.613046
NC_000913	2329535	2329540		0.471226
NC_000913	2329540	2329545		0.421859
NC_000913	2329545	2329550		0.305529
NC_000913	2329550	2329555		0.254908
NC_000913	2329555	2329560		0.244056
NC_000913	2329560	2329565		0.275872
NC_000913	2329565	2329570		0.305887
NC_000913	2329570	2329575		0.279865
NC_000913	2329575	2329580		0.437420
NC_000913	2329580	2329585		0.621767
NC_000913	2329585	2329590		0.516780
NC_000913	2329590	2329595		0.423592
NC_000913	2329595	2329600		0.521933
NC_000913	2329600	2329605		0.540744
NC_000913	2329605	2329610		0.408278
NC_000913	2329610	2329615		0.402314
NC_000913	2329615	2329620		0.311661
NC_000913	2329620	2329625		0.259282
NC_000913	2329625	2329630		0.236788
NC_000913	2329630	2329635		0.264501
NC_000913	2329635	2329640		0.244588
NC_000913	2329640	2329645		0.198571
NC_000913	2329645	2329650		0.196935
NC_000913	2329650	2329655		0.252727
NC_000913	2329655	2329660		0.272227
NC_000913	2329660	2329665		0.296840
NC_000913	2329665	2329670		0.313022
NC_000913	2329670	2329675		0.322155
NC_000913	2329675	2329680		0.360727
NC_000913	2329680	2329685		0.406418
NC_000913	2329685	2329690		0.584945
NC_000913	2329690	2329695		0.724006
NC_000913	2329695	2329700		0.699853
NC_000913	2329700	2329705		0.635306
NC_000913	2329705	2329710		0.707484
NC_000913	2329710	2329715		0.713556
NC_000913	2329715	2329720		0.822452
NC_000913	2329720	2329725		0.764202
NC_000913	2329725	2329730		0.802141
NC_000913	2329730	2329735		0.987205
NC_000913	2329735	2329740		1.100905
NC_000913	2329740	2329745		1.108653
NC_000913	2329745	2329750		1.016694
NC_000913	2329750	2329755		0.766410
NC_000913	2329755	2329760		0.554252
NC_000913	2329760	2329765		0.417283
NC_000913	2329765	2329770		0.329659
NC_000913	2329770	2329775		0.411560
NC_000913	2329775	2329780		0.245055
NC_000913	2329780	2329785		0.242240
NC_000913	2329785	2329790		0.213921
NC_000913	2329790	2329795		0.330730
NC_000913	2329795	2329800		0.332570
NC_000913	2329800	2329805		0.411190
NC_000913	2329805	2329810		0.543039
NC_000913	2329810	2329815		0.446639
NC_000913	2329815	2329820		0.425302
NC_000913	2329820	2329825		0.298847
NC_000913	2329825	2329830		0.289504
NC_000913	2329830	2329835		0.316345
NC_000913	2329835	2329840		0.299831
NC_000913	2329840	2329845		0.289690
NC_000913	2329845	2329850		0.288088
NC_000913	2329850	2329855		0.324951
NC_000913	2329855	2329860		0.325257
NC_000913	2329860	2329865		0.672382
NC_000913	2329865	2329870		0.739383
NC_000913	2329870	2329875		0.727302
NC_000913	2329875	2329880		0.527081
NC_000913	2329880	2329885		0.430992
NC_000913	2329885	2329890		0.417857
NC_000913	2329890	2329895		0.457647
NC_000913	2329895	2329900		0.346441
NC_000913	2329900	2329905		0.351693
NC_000913	2329905	2329910		0.294679
NC_000913	2329910	2329915		0.192416
NC_000913	2329915	2329920		0.189484
NC_000913	2329920	2329925		0.142601
NC_000913	2329925	2329930		0.160942
NC_000913	2329930	2329935		0.151421
NC_000913	2329935	2329940		0.111343
NC_000913	2329940	2329945		0.100317
NC_000913	2329945	2329950		0.169389
NC_000913	2329950	2329955		0.183316
NC_000913	2329955	2329960		0.188275
NC_000913	2329960	2329965		0.163910
NC_000913	2329965	2329970		0.196883
NC_000913	2329970	2329975		0.132947
NC_000913	2329975	2329980		0.208367
NC_000913	2329980	2329985		0.149178
NC_000913	2329985	2329990		0.193287
NC_000913	2329990	2329995		0.157268
NC_000913	2329995	2330000		0.168879
NC_000913	2330000	2330005		0.156095
NC_000913	2330005	2330010		0.102878
NC_000913	2330010	2330015		0.032610
NC_000913	2330015	2330020		0.029944
NC_000913	2330020	2330025		0.029212
NC_000913	2330025	2330030		0.042963
NC_000913	2330030	2330035		0.042761
NC_000913	2330035	2330040		0.048182
NC_000913	2330040	2330045		0.187869
NC_000913	2330045	2330050		0.214620
NC_000913	2330050	2330055		0.249439
NC_000913	2330055	2330060		0.206821
NC_000913	2330060	2330065		0.219554
NC_000913	2330065	2330070		0.221661
NC_000913	2330070	2330075		0.260247
NC_000913	2330075	2330080		0.295863
NC_000913	2330080	2330085		0.247985
NC_000913	2330085	2330090		0.264540
NC_000913	2330090	2330095		0.272365
NC_000913	2330095	2330100		0.291324
NC_000913	2330100	2330105		0.289052
NC_000913	2330105	2330110		0.231983
NC_000913	2330110	2330115		0.187515
NC_000913	2330115	2330120		0.173706
NC_000913	2330120	2330125		0.143667
NC_000913	2330125	2330130		0.123060
NC_000913	2330130	2330135		0.126520
NC_000913	2330135	2330140		0.137831
NC_000913	2330140	2330145		0.145267
NC_000913	2330145	2330150		0.171678
NC_000913	2330150	2330155		0.192179
NC_000913	2330155	2330160		0.176650
NC_000913	2330160	2330165		0.150554
NC_000913	2330165	2330170		0.131756
NC_000913	2330170	2330175		0.114701
NC_000913	2330175	2330180		0.100930
NC_000913	2330180	2330185		0.051857
NC_000913	2330185	2330190		0.074832
NC_000913	2330190	2330195		0.055615
NC_000913	2330195	2330200		0.050452
NC_000913	2330200	2330205		0.059055
NC_000913	2330205	2330210		0.048663
NC_000913	2330210	2330215		0.057100
NC_000913	2330215	2330220		0.068940
NC_000913	2330220	2330225		0.099505
NC_000913	2330225	2330230		0.081574
NC_000913	2330230	2330235		0.040027
NC_000913	2330235	2330240		0.023442
NC_000913	2330240	2330245		0.015618
NC_000913	2330245	2330250		0.015578
NC_000913	2330250	2330255		0.016372
NC_000913	2330255	2330260		0.017704
NC_000913	2330260	2330265		0.024361
NC_000913	2330265	2330270		0.034162
NC_000913	2330270	2330275		0.084219
NC_000913	2330275	2330280		0.080117
NC_000913	2330280	2330285		0.114122
NC_000913	2330285	2330290		0.101760
NC_000913	2330290	2330295		0.090218
NC_000913	2330295	2330300		0.108321
NC_000913	2330300	2330305		0.106896
NC_000913	2330305	2330310		0.138633
NC_000913	2330310	2330315		0.128206
NC_000913	2330315	2330320		0.133323
NC_000913	2330320	2330325		0.171926
NC_000913	2330325	2330330		0.117908
NC_000913	2330330	2330335		0.206450
NC_000913	2330335	2330340		0.169954
NC_000913	2330340	2330345		0.219114
NC_000913	2330345	2330350		0.233136
NC_000913	2330350	2330355		0.196522
NC_000913	2330355	2330360		0.174060
NC_000913	2330360	2330365		0.170237
NC_000913	2330365	2330370		0.134708
NC_000913	2330370	2330375		0.082496
NC_000913	2330375	2330380		0.073621
NC_000913	2330380	2330385		0.070309
NC_000913	2330385	2330390		0.057970
NC_000913	2330390	2330395		0.060151
NC_000913	2330395	2330400		0.115315
NC_000913	2330400	2330405		0.155975
NC_000913	2330405	2330410		0.137967
NC_000913	2330410	2330415		0.104585
NC_000913	2330415	2330420		0.102821
NC_000913	2330420	2330425		0.103080
NC_000913	2330425	2330430		0.097324
NC_000913	2330430	2330435		0.103786
NC_000913	2330435	2330440		0.247700
NC_000913	2330440	2330445		0.317727
NC_000913	2330445	2330450		0.353097
NC_000913	2330450	2330455		0.463092
NC_000913	2330455	2330460		0.416506
NC_000913	2330460	2330465		0.534755
NC_000913	2330465	2330470		0.494339
NC_000913	2330470	2330475		0.316649
NC_000913	2330475	2330480		0.310576
NC_000913	2330480	2330485		0.314119
NC_000913	2330485	2330490		0.303530
NC_000913	2330490	2330495		0.308837
NC_000913	2330495	2330500		0.369440
NC_000913	2330500	2330505		0.452955
NC_000913	2330505	2330510		0.564733
NC_000913	2330510	2330515		0.449703
NC_000913	2330515	2330520		0.467287
NC_000913	2330520	2330525		0.449702
NC_000913	2330525	2330530		0.566511
NC_000913	2330530	2330535		0.397355
NC_000913	2330535	2330540		0.343312
NC_000913	2330540	2330545		0.352226
NC_000913	2330545	2330550		0.325793
NC_000913	2330550	2330555		0.312224
NC_000913	2330555	2330560		0.243784
NC_000913	2330560	2330565		0.221369
NC_000913	2330565	2330570		0.130995
NC_000913	2330570	2330575		0.085438
NC_000913	2330575	2330580		0.058963
NC_000913	2330580	2330585		0.045286
NC_000913	2330585	2330590		0.046115
NC_000913	2330590	2330595		0.047079
NC_000913	2330595	2330600		0.060564
NC_000913	2330600	2330605		0.089345
NC_000913	2330605	2330610		0.116795
NC_000913	2330610	2330615		0.163479
NC_000913	2330615	2330620		0.154252
NC_000913	2330620	2330625		0.139686
NC_000913	2330625	2330630		0.084380
NC_000913	2330630	2330635		0.056864
NC_000913	2330635	2330640		0.051752
NC_000913	2330640	2330645		0.041110
NC_000913	2330645	2330650		0.041808
NC_000913	2330650	2330655		0.049592
NC_000913	2330655	2330660		0.073883
NC_000913	2330660	2330665		0.125596
NC_000913	2330665	2330670		0.167411
NC_000913	2330670	2330675		0.206973
NC_000913	2330675	2330680		0.335139
NC_000913	2330680	2330685		0.268203
NC_000913	2330685	2330690		0.309426
NC_000913	2330690	2330695		0.475475
NC_000913	2330695	2330700		0.340582
NC_000913	2330700	2330705		0.326226
NC_000913	2330705	2330710		0.334865
NC_000913	2330710	2330715		0.339498
NC_000913	2330715	2330720		0.344017
NC_000913	2330720	2330725		0.372256
NC_000913	2330725	2330730		0.463346
NC_000913	2330730	2330735		1.054137
NC_000913	2330735	2330740		0.978596
NC_000913	2330740	2330745		0.797486
NC_000913	2330745	2330750		0.656740
NC_000913	2330750	2330755		0.688967
NC_000913	2330755	2330760		1.129419
NC_000913	2330760	2330765		1.157496
NC_000913	2330765	2330770		1.141494
NC_000913	2330770	2330775		0.793724
NC_000913	2330775	2330780		0.581725
NC_000913	2330780	2330785		0.466176
NC_000913	2330785	2330790		0.347275
NC_000913	2330790	2330795		0.198131
NC_000913	2330795	2330800		0.166554
NC_000913	2330800	2330805		0.175953
NC_000913	2330805	2330810		0.197427
NC_000913	2330810	2330815		0.108239
NC_000913	2330815	2330820		0.132045
NC_000913	2330820	2330825		0.162359
NC_000913	2330825	2330830		0.354931
NC_000913	2330830	2330835		0.386437
NC_000913	2330835	2330840		0.282035
NC_000913	2330840	2330845		0.223652
NC_000913	2330845	2330850		0.172870
NC_000913	2330850	2330855		0.139552
NC_000913	2330855	2330860		0.096245
NC_000913	2330860	2330865		0.099705
NC_000913	2330865	2330870		0.133364
NC_000913	2330870	2330875		0.144756
NC_000913	2330875	2330880		0.150937
NC_000913	2330880	2330885		0.211257
NC_000913	2330885	2330890		0.476089
NC_000913	2330890	2330895		0.524283
NC_000913	2330895	2330900		0.463783
NC_000913	2330900	2330905		0.366734
NC_000913	2330905	2330910		0.183277
NC_000913	2330910	2330915		0.183269
NC_000913	2330915	2330920		0.183975
NC_000913	2330920	2330925		0.177260
NC_000913	2330925	2330930		0.180439
NC_000913	2330930	2330935		0.221932
NC_000913	2330935	2330940		0.256971
NC_000913	2330940	2330945		0.283614
NC_000913	2330945	2330950		0.345374
NC_000913	2330950	2330955		0.427995
NC_000913	2330955	2330960		0.406239
NC_000913	2330960	2330965		0.291854
NC_000913	2330965	2330970		0.320325
NC_000913	2330970	2330975		0.268838
NC_000913	2330975	2330980		0.275772
NC_000913	2330980	2330985		0.235463
NC_000913	2330985	2330990		0.272906
NC_000913	2330990	2330995		0.273374
NC_000913	2330995	2331000		0.285841
NC_000913	2331000	2331005		0.346176
NC_000913	2331005	2331010		0.398802
NC_000913	2331010	2331015		0.395757
NC_000913	2331015	2331020		0.353209
NC_000913	2331020	2331025		0.398818
NC_000913	2331025	2331030		0.358507
NC_000913	2331030	2331035		0.417188
NC_000913	2331035	2331040		0.334375
NC_000913	2331040	2331045		0.247742
NC_000913	2331045	2331050		0.159776
NC_000913	2331050	2331055		0.100752
NC_000913	2331055	2331060		0.105292
NC_000913	2331060	2331065		0.102446
NC_000913	2331065	2331070		0.096172
NC_000913	2331070	2331075		0.141163
NC_000913	2331075	2331080		0.224581
NC_000913	2331080	2331085		0.222031
NC_000913	2331085	2331090		0.240683
NC_000913	2331090	2331095		0.329392
NC_000913	2331095	2331100		0.381952
NC_000913	2331100	2331105		0.265332
NC_000913	2331105	2331110		0.116082
NC_000913	2331110	2331115		0.114452
NC_000913	2331115	2331120		0.103988
NC_000913	2331120	2331125		0.079465
NC_000913	2331125	2331130		0.076698
NC_000913	2331130	2331135		0.076902
NC_000913	2331135	2331140		0.105987
NC_000913	2331140	2331145		0.044868
NC_000913	2331145	2331150		0.036399
NC_000913	2331150	2331155		0.040792
NC_000913	2331155	2331160		0.039385
NC_000913	2331160	2331165		0.042301
NC_000913	2331165	2331170		0.046801
NC_000913	2331170	2331175		0.054248
NC_000913	2331175	2331180		0.051672
NC_000913	2331180	2331185		0.062679
NC_000913	2331185	2331190		0.072070
NC_000913	2331190	2331195		0.097485
NC_000913	2331195	2331200		0.167774
NC_000913	2331200	2331205		0.155492
NC_000913	2331205	2331210		0.201042
NC_000913	2331210	2331215		0.369696
NC_000913	2331215	2331220		0.376186
NC_000913	2331220	2331225		0.396092
NC_000913	2331225	2331230		0.409836
NC_000913	2331230	2331235		0.500198
NC_000913	2331235	2331240		0.352444
NC_000913	2331240	2331245		0.409800
NC_000913	2331245	2331250		0.439834
NC_000913	2331250	2331255		0.432566
NC_000913	2331255	2331260		0.449435
NC_000913	2331260	2331265		0.725547
NC_000913	2331265	2331270		0.811696
NC_000913	2331270	2331275		0.761907
NC_000913	2331275	2331280		1.242527
NC_000913	2331280	2331285		0.940015
NC_000913	2331285	2331290		0.815448
NC_000913	2331290	2331295		0.697223
NC_000913	2331295	2331300		0.607717
NC_000913	2331300	2331305		0.504943
NC_000913	2331305	2331310		0.371340
NC_000913	2331310	2331315		0.517252
NC_000913	2331315	2331320		0.387836
NC_000913	2331320	2331325		0.340847
NC_000913	2331325	2331330		0.268352
NC_000913	2331330	2331335		0.232416
NC_000913	2331335	2331340		0.211398
NC_000913	2331340	2331345		0.240234
NC_000913	2331345	2331350		0.346131
NC_000913	2331350	2331355		0.335645
NC_000913	2331355	2331360		0.373049
NC_000913	2331360	2331365		0.664315
NC_000913	2331365	2331370		0.819321
NC_000913	2331370	2331375		0.807887
NC_000913	2331375	2331380		0.889785
NC_000913	2331380	2331385		0.944087
NC_000913	2331385	2331390		0.872890
NC_000913	2331390	2331395		0.914040
NC_000913	2331395	2331400		0.898403
NC_000913	2331400	2331405		0.921399
NC_000913	2331405	2331410		0.940983
NC_000913	2331410	2331415		0.932739
NC_000913	2331415	2331420		1.106233
NC_000913	2331420	2331425		1.004729
NC_000913	2331425	2331430		0.960143
NC_000913	2331430	2331435		0.805857
NC_000913	2331435	2331440		0.808950
NC_000913	2331440	2331445		0.619219
NC_000913	2331445	2331450		0.444998
NC_000913	2331450	2331455		0.384873
NC_000913	2331455	2331460		0.366534
NC_000913	2331460	2331465		0.289724
NC_000913	2331465	2331470		0.221028
NC_000913	2331470	2331475		0.210078
NC_000913	2331475	2331480		0.227851
NC_000913	2331480	2331485		0.215481
NC_000913	2331485	2331490		0.291875
NC_000913	2331490	2331495		0.270609
NC_000913	2331495	2331500		0.279943
NC_000913	2331500	2331505		0.317939
NC_000913	2331505	2331510		0.456454
NC_000913	2331510	2331515		0.504135
NC_000913	2331515	2331520		0.571157
NC_000913	2331520	2331525		0.635063
NC_000913	2331525	2331530		0.718332
NC_000913	2331530	2331535		0.733870
NC_000913	2331535	2331540		0.713744
NC_000913	2331540	2331545		0.676889
NC_000913	2331545	2331550		0.760631
NC_000913	2331550	2331555		0.666178
NC_000913	2331555	2331560		0.683291
NC_000913	2331560	2331565		0.543185
NC_000913	2331565	2331570		0.289114
NC_000913	2331570	2331575		0.262971
NC_000913	2331575	2331580		0.239241
NC_000913	2331580	2331585		0.255694
NC_000913	2331585	2331590		0.194303
NC_000913	2331590	2331595		0.198674
NC_000913	2331595	2331600		0.196578
NC_000913	2331600	2331605		0.349036
NC_000913	2331605	2331610		0.281643
NC_000913	2331610	2331615		0.369676
NC_000913	2331615	2331620		0.542463
NC_000913	2331620	2331625		0.756158
NC_000913	2331625	2331630		0.805707
NC_000913	2331630	2331635		0.581230
NC_000913	2331635	2331640		0.531640
NC_000913	2331640	2331645		0.432322
NC_000913	2331645	2331650		0.343135
NC_000913	2331650	2331655		0.284364
NC_000913	2331655	2331660		0.085504
NC_000913	2331660	2331665		0.077810
NC_000913	2331665	2331670		0.073516
NC_000913	2331670	2331675		0.070443
NC_000913	2331675	2331680		0.086318
NC_000913	2331680	2331685		0.090613
NC_000913	2331685	2331690		0.225248
NC_000913	2331690	2331695		0.172389
NC_000913	2331695	2331700		0.205170
NC_000913	2331700	2331705		0.320739
NC_000913	2331705	2331710		0.346579
NC_000913	2331710	2331715		0.389176
NC_000913	2331715	2331720		0.348885
NC_000913	2331720	2331725		0.279733
NC_000913	2331725	2331730		0.313082
NC_000913	2331730	2331735		0.337934
NC_000913	2331735	2331740		0.449505
NC_000913	2331740	2331745		0.582247
NC_000913	2331745	2331750		0.509248
NC_000913	2331750	2331755		0.430438
NC_000913	2331755	2331760		0.386134
NC_000913	2331760	2331765		0.414573
NC_000913	2331765	2331770		0.297067
NC_000913	2331770	2331775		0.238069
NC_000913	2331775	2331780		0.250318
NC_000913	2331780	2331785		0.253648
NC_000913	2331785	2331790		0.222234
NC_000913	2331790	2331795		0.242420
NC_000913	2331795	2331800		0.283562
NC_000913	2331800	2331805		0.285000
NC_000913	2331805	2331810		0.313300
NC_000913	2331810	2331815		0.339547
NC_000913	2331815	2331820		0.285811
NC_000913	2331820	2331825		0.340339
NC_000913	2331825	2331830		0.340872
NC_000913	2331830	2331835		0.338493
NC_000913	2331835	2331840		0.307108
NC_000913	2331840	2331845		0.352013
NC_000913	2331845	2331850		0.412043
NC_000913	2331850	2331855		0.521628
NC_000913	2331855	2331860		0.450259
NC_000913	2331860	2331865		0.432850
NC_000913	2331865	2331870		0.468458
NC_000913	2331870	2331875		0.403264
NC_000913	2331875	2331880		0.364014
NC_000913	2331880	2331885		0.438686
NC_000913	2331885	2331890		0.424864
NC_000913	2331890	2331895		0.503402
NC_000913	2331895	2331900		0.588137
NC_000913	2331900	2331905		0.500986
NC_000913	2331905	2331910		0.396388
NC_000913	2331910	2331915		0.310332
NC_000913	2331915	2331920		0.285974
NC_000913	2331920	2331925		0.285148
NC_000913	2331925	2331930		0.240697
NC_000913	2331930	2331935		0.208682
NC_000913	2331935	2331940		0.180261
NC_000913	2331940	2331945		0.221591
NC_000913	2331945	2331950		0.271128
NC_000913	2331950	2331955		0.237446
NC_000913	2331955	2331960		0.211283
NC_000913	2331960	2331965		0.262106
NC_000913	2331965	2331970		0.318928
NC_000913	2331970	2331975		0.276466
NC_000913	2331975	2331980		0.264675
NC_000913	2331980	2331985		0.292967
NC_000913	2331985	2331990		0.241965
NC_000913	2331990	2331995		0.283366
NC_000913	2331995	2332000		0.432302
NC_000913	2332000	2332005		0.585548
NC_000913	2332005	2332010		0.291922
NC_000913	2332010	2332015		0.234389
NC_000913	2332015	2332020		0.220575
NC_000913	2332020	2332025		0.207199
NC_000913	2332025	2332030		0.220843
NC_000913	2332030	2332035		0.188402
NC_000913	2332035	2332040		0.213858
NC_000913	2332040	2332045		0.233400
NC_000913	2332045	2332050		0.341329
NC_000913	2332050	2332055		0.328894
NC_000913	2332055	2332060		0.398076
NC_000913	2332060	2332065		0.471572
NC_000913	2332065	2332070		0.207872
NC_000913	2332070	2332075		0.262722
NC_000913	2332075	2332080		0.179774
NC_000913	2332080	2332085		0.136496
NC_000913	2332085	2332090		0.130654
NC_000913	2332090	2332095		0.134099
NC_000913	2332095	2332100		0.129509
NC_000913	2332100	2332105		0.105781
NC_000913	2332105	2332110		0.072441
NC_000913	2332110	2332115		0.156103
NC_000913	2332115	2332120		0.200845
NC_000913	2332120	2332125		0.239445
NC_000913	2332125	2332130		0.214603
NC_000913	2332130	2332135		0.214941
NC_000913	2332135	2332140		0.172573
NC_000913	2332140	2332145		0.214345
NC_000913	2332145	2332150		0.228510
NC_000913	2332150	2332155		0.184667
NC_000913	2332155	2332160		0.211066
NC_000913	2332160	2332165		0.206545
NC_000913	2332165	2332170		0.240989
NC_000913	2332170	2332175		0.262406
NC_000913	2332175	2332180		0.275326
NC_000913	2332180	2332185		0.278914
NC_000913	2332185	2332190		0.364730
NC_000913	2332190	2332195		0.340141
NC_000913	2332195	2332200		0.354797
NC_000913	2332200	2332205		0.325286
NC_000913	2332205	2332210		0.419655
NC_000913	2332210	2332215		0.349290
NC_000913	2332215	2332220		0.382180
NC_000913	2332220	2332225		0.301164
NC_000913	2332225	2332230		0.206656
NC_000913	2332230	2332235		0.216453
NC_000913	2332235	2332240		0.216175
NC_000913	2332240	2332245		0.275454
NC_000913	2332245	2332250		0.296606
NC_000913	2332250	2332255		0.495648
NC_000913	2332255	2332260		0.770268
NC_000913	2332260	2332265		1.205693
NC_000913	2332265	2332270		0.993104
NC_000913	2332270	2332275		1.066822
NC_000913	2332275	2332280		0.928466
NC_000913	2332280	2332285		0.899115
NC_000913	2332285	2332290		0.685175
NC_000913	2332290	2332295		0.486911
NC_000913	2332295	2332300		0.341072
NC_000913	2332300	2332305		0.294185
NC_000913	2332305	2332310		0.260756
NC_000913	2332310	2332315		0.257952
NC_000913	2332315	2332320		0.239853
NC_000913	2332320	2332325		0.269429
NC_000913	2332325	2332330		0.253573
NC_000913	2332330	2332335		0.262891
NC_000913	2332335	2332340		0.566673
NC_000913	2332340	2332345		0.622776
NC_000913	2332345	2332350		0.729890
NC_000913	2332350	2332355		0.993677
NC_000913	2332355	2332360		0.838530
NC_000913	2332360	2332365		0.668304
NC_000913	2332365	2332370		0.625136
NC_000913	2332370	2332375		0.142409
NC_000913	2332375	2332380		0.152691
NC_000913	2332380	2332385		0.106624
NC_000913	2332385	2332390		0.087044
NC_000913	2332390	2332395		0.080097
NC_000913	2332395	2332400		0.079108
NC_000913	2332400	2332405		0.139395
NC_000913	2332405	2332410		0.150455
NC_000913	2332410	2332415		0.361082
NC_000913	2332415	2332420		0.362051
NC_000913	2332420	2332425		0.508586
NC_000913	2332425	2332430		0.305833
NC_000913	2332430	2332435		0.258696
NC_000913	2332435	2332440		0.178759
NC_000913	2332440	2332445		0.188856
NC_000913	2332445	2332450		0.165525
NC_000913	2332450	2332455		0.219205
NC_000913	2332455	2332460		0.194420
NC_000913	2332460	2332465		0.165422
NC_000913	2332465	2332470		0.224504
NC_000913	2332470	2332475		0.306878
NC_000913	2332475	2332480		0.270713
NC_000913	2332480	2332485		0.286198
NC_000913	2332485	2332490		0.229825
NC_000913	2332490	2332495		0.272149
NC_000913	2332495	2332500		0.317014
NC_000913	2332500	2332505		0.271283
NC_000913	2332505	2332510		0.366414
NC_000913	2332510	2332515		0.254930
NC_000913	2332515	2332520		0.255247
NC_000913	2332520	2332525		0.223751
NC_000913	2332525	2332530		0.185648
NC_000913	2332530	2332535		0.125205
NC_000913	2332535	2332540		0.157733
NC_000913	2332540	2332545		0.134464
NC_000913	2332545	2332550		0.129178
NC_000913	2332550	2332555		0.115283
NC_000913	2332555	2332560		0.070996
NC_000913	2332560	2332565		0.070766
NC_000913	2332565	2332570		0.070306
NC_000913	2332570	2332575		0.072327
NC_000913	2332575	2332580		0.078398
NC_000913	2332580	2332585		0.077009
NC_000913	2332585	2332590		0.057022
NC_000913	2332590	2332595		0.086707
NC_000913	2332595	2332600		0.082420
NC_000913	2332600	2332605		0.147033
NC_000913	2332605	2332610		0.131860
NC_000913	2332610	2332615		0.187345
NC_000913	2332615	2332620		0.279781
NC_000913	2332620	2332625		0.300187
NC_000913	2332625	2332630		0.385829
NC_000913	2332630	2332635		0.454387
NC_000913	2332635	2332640		0.401605
NC_000913	2332640	2332645		0.452619
NC_000913	2332645	2332650		0.452004
NC_000913	2332650	2332655		0.523551
NC_000913	2332655	2332660		0.548316
NC_000913	2332660	2332665		0.621549
NC_000913	2332665	2332670		0.590293
NC_000913	2332670	2332675		0.743189
NC_000913	2332675	2332680		0.766304
NC_000913	2332680	2332685		0.839881
NC_000913	2332685	2332690		0.871060
NC_000913	2332690	2332695		1.025355
NC_000913	2332695	2332700		1.132061
NC_000913	2332700	2332705		1.028161
NC_000913	2332705	2332710		0.704406
NC_000913	2332710	2332715		0.722091
NC_000913	2332715	2332720		0.657995
NC_000913	2332720	2332725		0.654514
NC_000913	2332725	2332730		0.546129
NC_000913	2332730	2332735		0.520087
NC_000913	2332735	2332740		0.390429
NC_000913	2332740	2332745		0.349157
NC_000913	2332745	2332750		0.333860
NC_000913	2332750	2332755		0.310814
NC_000913	2332755	2332760		0.217899
NC_000913	2332760	2332765		0.159100
NC_000913	2332765	2332770		0.075348
NC_000913	2332770	2332775		0.075420
NC_000913	2332775	2332780		0.094087
NC_000913	2332780	2332785		0.087254
NC_000913	2332785	2332790		0.092530
NC_000913	2332790	2332795		0.085904
NC_000913	2332795	2332800		0.105035
NC_000913	2332800	2332805		0.108117
NC_000913	2332805	2332810		0.112900
NC_000913	2332810	2332815		0.156662
NC_000913	2332815	2332820		0.209599
NC_000913	2332820	2332825		0.230914
NC_000913	2332825	2332830		0.249575
NC_000913	2332830	2332835		0.356820
NC_000913	2332835	2332840		0.355838
NC_000913	2332840	2332845		0.270513
NC_000913	2332845	2332850		0.256525
NC_000913	2332850	2332855		0.264453
NC_000913	2332855	2332860		0.261163
NC_000913	2332860	2332865		0.293084
NC_000913	2332865	2332870		0.300671
NC_000913	2332870	2332875		0.335543
NC_000913	2332875	2332880		0.254269
NC_000913	2332880	2332885		0.299251
NC_000913	2332885	2332890		0.292818
NC_000913	2332890	2332895		0.287968
NC_000913	2332895	2332900		0.229018
NC_000913	2332900	2332905		0.364485
NC_000913	2332905	2332910		0.403797
NC_000913	2332910	2332915		0.348529
NC_000913	2332915	2332920		0.324885
NC_000913	2332920	2332925		0.288765
NC_000913	2332925	2332930		0.349646
NC_000913	2332930	2332935		0.318604
NC_000913	2332935	2332940		0.244939
NC_000913	2332940	2332945		0.268022
NC_000913	2332945	2332950		0.262118
NC_000913	2332950	2332955		0.264775
NC_000913	2332955	2332960		0.271840
NC_000913	2332960	2332965		0.234852
NC_000913	2332965	2332970		0.241727
NC_000913	2332970	2332975		0.304505
NC_000913	2332975	2332980		0.267163
NC_000913	2332980	2332985		0.223881
NC_000913	2332985	2332990		0.288257
NC_000913	2332990	2332995		0.289793
NC_000913	2332995	2333000		0.217809
NC_000913	2333000	2333005		0.229381
NC_000913	2333005	2333010		0.213274
NC_000913	2333010	2333015		0.184637
NC_000913	2333015	2333020		0.163290
NC_000913	2333020	2333025		0.156100
NC_000913	2333025	2333030		0.137113
NC_000913	2333030	2333035		0.137195
NC_000913	2333035	2333040		0.158082
NC_000913	2333040	2333045		0.248436
NC_000913	2333045	2333050		0.278904
NC_000913	2333050	2333055		0.355187
NC_000913	2333055	2333060		0.473120
NC_000913	2333060	2333065		0.289759
NC_000913	2333065	2333070		0.288635
NC_000913	2333070	2333075		0.294145
NC_000913	2333075	2333080		0.234684
NC_000913	2333080	2333085		0.220857
NC_000913	2333085	2333090		0.220006
NC_000913	2333090	2333095		0.184035
NC_000913	2333095	2333100		0.202480
NC_000913	2333100	2333105		0.195797
NC_000913	2333105	2333110		0.236102
NC_000913	2333110	2333115		0.369110
NC_000913	2333115	2333120		0.509984
NC_000913	2333120	2333125		0.548386
NC_000913	2333125	2333130		0.561474
NC_000913	2333130	2333135		0.781121
NC_000913	2333135	2333140		0.749182
NC_000913	2333140	2333145		0.602569
NC_000913	2333145	2333150		0.575534
NC_000913	2333150	2333155		0.511175
NC_000913	2333155	2333160		0.505611
NC_000913	2333160	2333165		0.475698
NC_000913	2333165	2333170		0.504069
NC_000913	2333170	2333175		0.606678
NC_000913	2333175	2333180		0.601595
NC_000913	2333180	2333185		0.553829
NC_000913	2333185	2333190		0.629218
NC_000913	2333190	2333195		0.654529
NC_000913	2333195	2333200		0.611452
NC_000913	2333200	2333205		0.565207
NC_000913	2333205	2333210		0.749807
NC_000913	2333210	2333215		0.643856
NC_000913	2333215	2333220		0.731952
NC_000913	2333220	2333225		0.615176
NC_000913	2333225	2333230		0.634040
NC_000913	2333230	2333235		0.572620
NC_000913	2333235	2333240		0.620986
NC_000913	2333240	2333245		0.608056
NC_000913	2333245	2333250		0.769420
NC_000913	2333250	2333255		0.844440
NC_000913	2333255	2333260		0.910657
NC_000913	2333260	2333265		0.967499
NC_000913	2333265	2333270		0.932722
NC_000913	2333270	2333275		0.973031
NC_000913	2333275	2333280		0.904075
NC_000913	2333280	2333285		0.535181
NC_000913	2333285	2333290		0.363557
NC_000913	2333290	2333295		0.398667
NC_000913	2333295	2333300		0.360811
NC_000913	2333300	2333305		0.297688
NC_000913	2333305	2333310		0.296065
NC_000913	2333310	2333315		0.285269
NC_000913	2333315	2333320		0.255216
NC_000913	2333320	2333325		0.313219
NC_000913	2333325	2333330		0.368509
NC_000913	2333330	2333335		0.466868
NC_000913	2333335	2333340		0.413095
NC_000913	2333340	2333345		0.378204
NC_000913	2333345	2333350		0.260581
NC_000913	2333350	2333355		0.293848
NC_000913	2333355	2333360		0.399789
NC_000913	2333360	2333365		0.534292
NC_000913	2333365	2333370		0.506371
NC_000913	2333370	2333375		0.542455
NC_000913	2333375	2333380		0.541611
NC_000913	2333380	2333385		0.540735
NC_000913	2333385	2333390		0.445844
NC_000913	2333390	2333395		0.369264
NC_000913	2333395	2333400		0.448785
NC_000913	2333400	2333405		0.469209
NC_000913	2333405	2333410		0.530809
NC_000913	2333410	2333415		0.384512
NC_000913	2333415	2333420		0.321121
NC_000913	2333420	2333425		0.323798
NC_000913	2333425	2333430		0.284939
NC_000913	2333430	2333435		0.296721
NC_000913	2333435	2333440		0.293842
NC_000913	2333440	2333445		0.232386
NC_000913	2333445	2333450		0.306419
NC_000913	2333450	2333455		0.547819
NC_000913	2333455	2333460		1.049095
NC_000913	2333460	2333465		1.079865
NC_000913	2333465	2333470		0.878095
NC_000913	2333470	2333475		0.332739
NC_000913	2333475	2333480		0.185761
NC_000913	2333480	2333485		0.079857
NC_000913	2333485	2333490		0.054271
NC_000913	2333490	2333495		0.050007
NC_000913	2333495	2333500		0.056111
NC_000913	2333500	2333505		0.042799
NC_000913	2333505	2333510		0.039991
NC_000913	2333510	2333515		0.042713
NC_000913	2333515	2333520		0.102195
NC_000913	2333520	2333525		0.108101
NC_000913	2333525	2333530		0.124688
NC_000913	2333530	2333535		0.130665
NC_000913	2333535	2333540		0.245707
NC_000913	2333540	2333545		0.208499
NC_000913	2333545	2333550		0.222791
NC_000913	2333550	2333555		0.247303
NC_000913	2333555	2333560		0.293348
NC_000913	2333560	2333565		0.245975
NC_000913	2333565	2333570		0.228253
NC_000913	2333570	2333575		0.197559
NC_000913	2333575	2333580		0.250918
NC_000913	2333580	2333585		0.243044
NC_000913	2333585	2333590		0.272533
NC_000913	2333590	2333595		0.310572
NC_000913	2333595	2333600		0.394797
NC_000913	2333600	2333605		0.386791
NC_000913	2333605	2333610		0.437836
NC_000913	2333610	2333615		0.390604
NC_000913	2333615	2333620		0.373109
NC_000913	2333620	2333625		0.390857
NC_000913	2333625	2333630		0.396323
NC_000913	2333630	2333635		0.508791
NC_000913	2333635	2333640		0.370670
NC_000913	2333640	2333645		0.356048
NC_000913	2333645	2333650		0.359855
NC_000913	2333650	2333655		0.318451
NC_000913	2333655	2333660		0.418443
NC_000913	2333660	2333665		0.449769
NC_000913	2333665	2333670		0.301190
NC_000913	2333670	2333675		0.320823
NC_000913	2333675	2333680		0.297169
NC_000913	2333680	2333685		0.229324
NC_000913	2333685	2333690		0.249439
NC_000913	2333690	2333695		0.196614
NC_000913	2333695	2333700		0.193230
NC_000913	2333700	2333705		0.211994
NC_000913	2333705	2333710		0.345025
NC_000913	2333710	2333715		0.533726
NC_000913	2333715	2333720		0.618856
NC_000913	2333720	2333725		1.440509
NC_000913	2333725	2333730		0.893166
NC_000913	2333730	2333735		0.924152
NC_000913	2333735	2333740		0.843124
NC_000913	2333740	2333745		0.769271
NC_000913	2333745	2333750		0.566816
NC_000913	2333750	2333755		0.397342
NC_000913	2333755	2333760		0.321414
NC_000913	2333760	2333765		0.439423
NC_000913	2333765	2333770		0.498357
NC_000913	2333770	2333775		0.533208
NC_000913	2333775	2333780		0.476761
NC_000913	2333780	2333785		0.376369
NC_000913	2333785	2333790		0.417141
NC_000913	2333790	2333795		0.462223
NC_000913	2333795	2333800		0.589653
NC_000913	2333800	2333805		0.606253
NC_000913	2333805	2333810		0.678773
NC_000913	2333810	2333815		0.808791
NC_000913	2333815	2333820		0.856337
NC_000913	2333820	2333825		0.885103
NC_000913	2333825	2333830		0.776386
NC_000913	2333830	2333835		0.698124
NC_000913	2333835	2333840		0.764056
NC_000913	2333840	2333845		0.828526
NC_000913	2333845	2333850		0.755826
NC_000913	2333850	2333855		0.756485
NC_000913	2333855	2333860		0.820403
NC_000913	2333860	2333865		0.839724
NC_000913	2333865	2333870		0.771168
NC_000913	2333870	2333875		0.596860
NC_000913	2333875	2333880		0.388366
NC_000913	2333880	2333885		0.189303
NC_000913	2333885	2333890		0.151787
NC_000913	2333890	2333895		0.109235
NC_000913	2333895	2333900		0.090158
NC_000913	2333900	2333905		0.075700
NC_000913	2333905	2333910		0.085172
NC_000913	2333910	2333915		0.086375
NC_000913	2333915	2333920		0.092942
NC_000913	2333920	2333925		0.087866
NC_000913	2333925	2333930		0.097830
NC_000913	2333930	2333935		0.130690
NC_000913	2333935	2333940		0.231891
NC_000913	2333940	2333945		0.257078
NC_000913	2333945	2333950		0.270266
NC_000913	2333950	2333955		0.297088
NC_000913	2333955	2333960		0.388984
NC_000913	2333960	2333965		0.384917
NC_000913	2333965	2333970		0.387095
NC_000913	2333970	2333975		0.395727
NC_000913	2333975	2333980		0.468664
NC_000913	2333980	2333985		0.478870
NC_000913	2333985	2333990		0.452584
NC_000913	2333990	2333995		0.494016
NC_000913	2333995	2334000		0.562217
NC_000913	2334000	2334005		0.569157
NC_000913	2334005	2334010		0.649361
NC_000913	2334010	2334015		0.740014
NC_000913	2334015	2334020		0.851488
NC_000913	2334020	2334025		1.123239
NC_000913	2334025	2334030		1.427264
NC_000913	2334030	2334035		1.317437
NC_000913	2334035	2334040		1.286822
NC_000913	2334040	2334045		1.303336
NC_000913	2334045	2334050		1.322638
NC_000913	2334050	2334055		1.351174
NC_000913	2334055	2334060		1.293879
NC_000913	2334060	2334065		1.311563
NC_000913	2334065	2334070		1.044618
NC_000913	2334070	2334075		0.883721
NC_000913	2334075	2334080		0.717566
NC_000913	2334080	2334085		0.649821
NC_000913	2334085	2334090		0.623650
NC_000913	2334090	2334095		0.556289
NC_000913	2334095	2334100		0.524610
NC_000913	2334100	2334105		0.561498
NC_000913	2334105	2334110		0.601026
NC_000913	2334110	2334115		0.492257
NC_000913	2334115	2334120		0.276810
NC_000913	2334120	2334125		0.161262
NC_000913	2334125	2334130		0.122047
NC_000913	2334130	2334135		0.106773
NC_000913	2334135	2334140		0.113029
NC_000913	2334140	2334145		0.114396
NC_000913	2334145	2334150		0.143971
NC_000913	2334150	2334155		0.256469
NC_000913	2334155	2334160		0.355893
NC_000913	2334160	2334165		0.294068
NC_000913	2334165	2334170		0.450317
NC_000913	2334170	2334175		0.324967
NC_000913	2334175	2334180		0.311138
NC_000913	2334180	2334185		0.313920
NC_000913	2334185	2334190		0.368260
NC_000913	2334190	2334195		0.348467
NC_000913	2334195	2334200		0.304193
NC_000913	2334200	2334205		0.530897
NC_000913	2334205	2334210		0.673247
NC_000913	2334210	2334215		0.601674
NC_000913	2334215	2334220		0.644242
NC_000913	2334220	2334225		0.685726
NC_000913	2334225	2334230		0.490888
NC_000913	2334230	2334235		0.392682
NC_000913	2334235	2334240		0.254518
NC_000913	2334240	2334245		0.171428
NC_000913	2334245	2334250		0.096766
NC_000913	2334250	2334255		0.086085
NC_000913	2334255	2334260		0.077393
NC_000913	2334260	2334265		0.068142
NC_000913	2334265	2334270		0.077764
NC_000913	2334270	2334275		0.092969
NC_000913	2334275	2334280		0.110786
NC_000913	2334280	2334285		0.236767
NC_000913	2334285	2334290		0.326440
NC_000913	2334290	2334295		0.343070
NC_000913	2334295	2334300		0.498446
NC_000913	2334300	2334305		0.525172
NC_000913	2334305	2334310		0.474524
NC_000913	2334310	2334315		0.450592
NC_000913	2334315	2334320		0.359306
NC_000913	2334320	2334325		0.304333
NC_000913	2334325	2334330		0.267295
NC_000913	2334330	2334335		0.205960
NC_000913	2334335	2334340		0.166746
NC_000913	2334340	2334345		0.150967
NC_000913	2334345	2334350		0.153986
NC_000913	2334350	2334355		0.158646
NC_000913	2334355	2334360		0.205136
NC_000913	2334360	2334365		0.349829
NC_000913	2334365	2334370		0.306899
NC_000913	2334370	2334375		0.301466
NC_000913	2334375	2334380		0.235999
NC_000913	2334380	2334385		0.170606
NC_000913	2334385	2334390		0.011226
NC_000913	2334390	2334395		0.015552
NC_000913	2334395	2334400		0.016475
NC_000913	2334400	2334405		0.034497
NC_000913	2334405	2334410		0.043766
NC_000913	2334410	2334415		0.042469
NC_000913	2334415	2334420		0.055197
NC_000913	2334420	2334425		0.054612
NC_000913	2334425	2334430		0.064740
NC_000913	2334430	2334435		0.092573
NC_000913	2334435	2334440		0.103247
NC_000913	2334440	2334445		0.089922
NC_000913	2334445	2334450		0.073138
NC_000913	2334450	2334455		0.069568
NC_000913	2334455	2334460		0.092215
NC_000913	2334460	2334465		0.068275
NC_000913	2334465	2334470		0.081180
NC_000913	2334470	2334475		0.080884
NC_000913	2334475	2334480		0.101896
NC_000913	2334480	2334485		0.105590
NC_000913	2334485	2334490		0.203234
NC_000913	2334490	2334495		0.243609
NC_000913	2334495	2334500		0.210579
NC_000913	2334500	2334505		0.222068
NC_000913	2334505	2334510		0.239819
NC_000913	2334510	2334515		0.213625
NC_000913	2334515	2334520		0.232045
NC_000913	2334520	2334525		0.259302
NC_000913	2334525	2334530		0.327225
NC_000913	2334530	2334535		0.353577
NC_000913	2334535	2334540		0.479347
NC_000913	2334540	2334545		0.175010
NC_000913	2334545	2334550		0.166269
NC_000913	2334550	2334555		0.101858
NC_000913	2334555	2334560		0.056649
NC_000913	2334560	2334565		0.052046
NC_000913	2334565	2334570		0.055175
NC_000913	2334570	2334575		0.067703
NC_000913	2334575	2334580		0.114389
NC_000913	2334580	2334585		0.145384
NC_000913	2334585	2334590		0.344661
NC_000913	2334590	2334595		0.384946
NC_000913	2334595	2334600		0.780241
NC_000913	2334600	2334605		0.665514
NC_000913	2334605	2334610		1.117824
NC_000913	2334610	2334615		0.661396
NC_000913	2334615	2334620		0.566654
NC_000913	2334620	2334625		0.560429
NC_000913	2334625	2334630		0.615982
NC_000913	2334630	2334635		0.573153
NC_000913	2334635	2334640		0.556493
NC_000913	2334640	2334645		0.825400
NC_000913	2334645	2334650		0.873913
NC_000913	2334650	2334655		1.368889
NC_000913	2334655	2334660		1.213384
NC_000913	2334660	2334665		1.257140
NC_000913	2334665	2334670		1.166785
NC_000913	2334670	2334675		1.144571
NC_000913	2334675	2334680		1.155762
NC_000913	2334680	2334685		1.395890
NC_000913	2334685	2334690		1.387966
NC_000913	2334690	2334695		1.765188
NC_000913	2334695	2334700		2.218722
NC_000913	2334700	2334705		2.539257
NC_000913	2334705	2334710		2.957791
NC_000913	2334710	2334715		3.378743
NC_000913	2334715	2334720		3.606897
NC_000913	2334720	2334725		4.730276
NC_000913	2334725	2334730		5.113067
NC_000913	2334730	2334735		5.041322
NC_000913	2334735	2334740		5.250064
NC_000913	2334740	2334745		5.303169
NC_000913	2334745	2334750		4.897213
NC_000913	2334750	2334755		4.062280
NC_000913	2334755	2334760		3.427155
NC_000913	2334760	2334765		2.844663
NC_000913	2334765	2334770		2.517997
NC_000913	2334770	2334775		2.059199
NC_000913	2334775	2334780		1.932792
NC_000913	2334780	2334785		1.640309
NC_000913	2334785	2334790		1.668401
NC_000913	2334790	2334795		1.623606
NC_000913	2334795	2334800		1.502351
NC_000913	2334800	2334805		1.558746
NC_000913	2334805	2334810		1.632082
NC_000913	2334810	2334815		1.381048
NC_000913	2334815	2334820		1.221975
NC_000913	2334820	2334825		1.195313
NC_000913	2334825	2334830		1.029203
NC_000913	2334830	2334835		0.996241
NC_000913	2334835	2334840		0.886491
NC_000913	2334840	2334845		0.879423
NC_000913	2334845	2334850		0.646320
NC_000913	2334850	2334855		0.490226
NC_000913	2334855	2334860		0.381945
NC_000913	2334860	2334865		0.244267
NC_000913	2334865	2334870		0.223611
NC_000913	2334870	2334875		0.199363
NC_000913	2334875	2334880		0.165716
NC_000913	2334880	2334885		0.179994
NC_000913	2334885	2334890		0.239874
NC_000913	2334890	2334895		0.354478
NC_000913	2334895	2334900		0.469758
NC_000913	2334900	2334905		0.427850
NC_000913	2334905	2334910		0.390628
NC_000913	2334910	2334915		0.359053
NC_000913	2334915	2334920		0.238861
NC_000913	2334920	2334925		0.244669
NC_000913	2334925	2334930		0.240643
NC_000913	2334930	2334935		0.208469
NC_000913	2334935	2334940		0.234519
NC_000913	2334940	2334945		0.172136
NC_000913	2334945	2334950		0.166859
NC_000913	2334950	2334955		0.163508
NC_000913	2334955	2334960		0.212100
NC_000913	2334960	2334965		0.315479
NC_000913	2334965	2334970		0.294927
NC_000913	2334970	2334975		0.357433
NC_000913	2334975	2334980		0.315874
NC_000913	2334980	2334985		0.278722
NC_000913	2334985	2334990		0.230792
NC_000913	2334990	2334995		0.187361
NC_000913	2334995	2335000		0.175908
NC_000913	2335000	2335005		0.157591
NC_000913	2335005	2335010		0.183726
NC_000913	2335010	2335015		0.148919
NC_000913	2335015	2335020		0.158169
NC_000913	2335020	2335025		0.143734
NC_000913	2335025	2335030		0.297043
NC_000913	2335030	2335035		0.353530
NC_000913	2335035	2335040		0.281490
NC_000913	2335040	2335045		0.191347
NC_000913	2335045	2335050		0.143829
NC_000913	2335050	2335055		0.200523
NC_000913	2335055	2335060		0.208673
NC_000913	2335060	2335065		0.234102
NC_000913	2335065	2335070		0.399332
NC_000913	2335070	2335075		0.549470
NC_000913	2335075	2335080		0.443320
NC_000913	2335080	2335085		0.417071
NC_000913	2335085	2335090		0.377226
NC_000913	2335090	2335095		0.070700
NC_000913	2335095	2335100		0.077516
NC_000913	2335100	2335105		0.068699
NC_000913	2335105	2335110		0.031322
NC_000913	2335110	2335115		0.033463
NC_000913	2335115	2335120		0.024773
NC_000913	2335120	2335125		0.018600
NC_000913	2335125	2335130		0.034259
NC_000913	2335130	2335135		0.025458
NC_000913	2335135	2335140		0.039001
NC_000913	2335140	2335145		0.047170
NC_000913	2335145	2335150		0.055904
NC_000913	2335150	2335155		0.104595
NC_000913	2335155	2335160		0.235033
NC_000913	2335160	2335165		0.244698
NC_000913	2335165	2335170		0.246145
NC_000913	2335170	2335175		0.150079
NC_000913	2335175	2335180		0.123629
NC_000913	2335180	2335185		0.117246
NC_000913	2335185	2335190		0.111595
NC_000913	2335190	2335195		0.130785
NC_000913	2335195	2335200		0.184871
NC_000913	2335200	2335205		0.123216
NC_000913	2335205	2335210		0.070185
NC_000913	2335210	2335215		0.077129
NC_000913	2335215	2335220		0.078355
NC_000913	2335220	2335225		0.066041
NC_000913	2335225	2335230		0.046816
NC_000913	2335230	2335235		0.063048
NC_000913	2335235	2335240		0.055808
NC_000913	2335240	2335245		0.113537
NC_000913	2335245	2335250		0.153880
NC_000913	2335250	2335255		0.196281
NC_000913	2335255	2335260		0.162410
NC_000913	2335260	2335265		0.158318
NC_000913	2335265	2335270		0.157045
NC_000913	2335270	2335275		0.120282
NC_000913	2335275	2335280		0.163802
NC_000913	2335280	2335285		0.157857
NC_000913	2335285	2335290		0.244746
NC_000913	2335290	2335295		0.162733
NC_000913	2335295	2335300		0.182559
NC_000913	2335300	2335305		0.168506
NC_000913	2335305	2335310		0.188192
NC_000913	2335310	2335315		0.182331
NC_000913	2335315	2335320		0.220210
NC_000913	2335320	2335325		0.168956
NC_000913	2335325	2335330		0.252242
NC_000913	2335330	2335335		0.202027
NC_000913	2335335	2335340		0.068865
NC_000913	2335340	2335345		0.033496
NC_000913	2335345	2335350		0.036033
NC_000913	2335350	2335355		0.035471
NC_000913	2335355	2335360		0.030839
NC_000913	2335360	2335365		0.067544
NC_000913	2335365	2335370		0.113778
NC_000913	2335370	2335375		0.212439
NC_000913	2335375	2335380		0.236609
NC_000913	2335380	2335385		0.498018
NC_000913	2335385	2335390		0.297095
NC_000913	2335390	2335395		0.238320
NC_000913	2335395	2335400		0.230176
NC_000913	2335400	2335405		0.201333
NC_000913	2335405	2335410		0.184053
NC_000913	2335410	2335415		0.216995
NC_000913	2335415	2335420		0.202163
NC_000913	2335420	2335425		0.225809
NC_000913	2335425	2335430		0.277832
NC_000913	2335430	2335435		0.255534
NC_000913	2335435	2335440		0.306482
NC_000913	2335440	2335445		0.308981
NC_000913	2335445	2335450		0.363187
NC_000913	2335450	2335455		0.479263
NC_000913	2335455	2335460		0.616049
NC_000913	2335460	2335465		0.600869
NC_000913	2335465	2335470		0.717645
NC_000913	2335470	2335475		0.754152
NC_000913	2335475	2335480		0.813580
NC_000913	2335480	2335485		0.825522
NC_000913	2335485	2335490		0.677131
NC_000913	2335490	2335495		0.637197
NC_000913	2335495	2335500		0.617444
NC_000913	2335500	2335505		0.697454
NC_000913	2335505	2335510		0.764009
NC_000913	2335510	2335515		0.664746
NC_000913	2335515	2335520		0.723269
NC_000913	2335520	2335525		0.770664
NC_000913	2335525	2335530		0.948764
NC_000913	2335530	2335535		1.001008
NC_000913	2335535	2335540		1.167488
NC_000913	2335540	2335545		1.175687
NC_000913	2335545	2335550		1.268110
NC_000913	2335550	2335555		1.146774
NC_000913	2335555	2335560		1.044161
NC_000913	2335560	2335565		1.141995
NC_000913	2335565	2335570		0.719067
NC_000913	2335570	2335575		0.527770
NC_000913	2335575	2335580		0.541996
NC_000913	2335580	2335585		0.584191
NC_000913	2335585	2335590		0.526295
NC_000913	2335590	2335595		0.559779
NC_000913	2335595	2335600		0.579007
NC_000913	2335600	2335605		0.682785
NC_000913	2335605	2335610		0.888602
NC_000913	2335610	2335615		0.762070
NC_000913	2335615	2335620		0.725891
NC_000913	2335620	2335625		0.673582
NC_000913	2335625	2335630		0.743320
NC_000913	2335630	2335635		0.927274
NC_000913	2335635	2335640		1.102483
NC_000913	2335640	2335645		1.171489
NC_000913	2335645	2335650		1.094729
NC_000913	2335650	2335655		1.403668
NC_000913	2335655	2335660		1.199374
NC_000913	2335660	2335665		0.948575
NC_000913	2335665	2335670		0.396678
NC_000913	2335670	2335675		0.352793
NC_000913	2335675	2335680		0.357578
NC_000913	2335680	2335685		0.340528
NC_000913	2335685	2335690		0.367061
NC_000913	2335690	2335695		0.360091
NC_000913	2335695	2335700		0.467035
NC_000913	2335700	2335705		0.668229
NC_000913	2335705	2335710		0.951983
NC_000913	2335710	2335715		1.281340
NC_000913	2335715	2335720		1.280317
NC_000913	2335720	2335725		1.286355
NC_000913	2335725	2335730		1.184918
NC_000913	2335730	2335735		1.266683
NC_000913	2335735	2335740		1.425200
NC_000913	2335740	2335745		1.355715
NC_000913	2335745	2335750		1.553301
NC_000913	2335750	2335755		1.398388
NC_000913	2335755	2335760		1.054659
NC_000913	2335760	2335765		0.691500
NC_000913	2335765	2335770		0.568228
NC_000913	2335770	2335775		0.505459
NC_000913	2335775	2335780		0.500068
NC_000913	2335780	2335785		0.470958
NC_000913	2335785	2335790		0.406733
NC_000913	2335790	2335795		0.567220
NC_000913	2335795	2335800		0.752906
NC_000913	2335800	2335805		0.756786
NC_000913	2335805	2335810		0.677664
NC_000913	2335810	2335815		0.836619
NC_000913	2335815	2335820		0.663493
NC_000913	2335820	2335825		0.621119
NC_000913	2335825	2335830		0.320667
NC_000913	2335830	2335835		0.318129
NC_000913	2335835	2335840		0.324207
NC_000913	2335840	2335845		0.337993
NC_000913	2335845	2335850		0.312991
NC_000913	2335850	2335855		0.279303
NC_000913	2335855	2335860		0.291532
NC_000913	2335860	2335865		0.342101
NC_000913	2335865	2335870		0.335463
NC_000913	2335870	2335875		0.317093
NC_000913	2335875	2335880		0.312829
NC_000913	2335880	2335885		0.311640
NC_000913	2335885	2335890		0.251748
NC_000913	2335890	2335895		0.250721
NC_000913	2335895	2335900		0.230330
NC_000913	2335900	2335905		0.182261
NC_000913	2335905	2335910		0.166284
NC_000913	2335910	2335915		0.163147
NC_000913	2335915	2335920		0.141328
NC_000913	2335920	2335925		0.111753
NC_000913	2335925	2335930		0.108636
NC_000913	2335930	2335935		0.107448
NC_000913	2335935	2335940		0.110811
NC_000913	2335940	2335945		0.124119
NC_000913	2335945	2335950		0.120210
NC_000913	2335950	2335955		0.095254
NC_000913	2335955	2335960		0.058912
NC_000913	2335960	2335965		0.042651
NC_000913	2335965	2335970		0.044182
NC_000913	2335970	2335975		0.034821
NC_000913	2335975	2335980		0.029814
NC_000913	2335980	2335985		0.014616
NC_000913	2335985	2335990		0.029966
NC_000913	2335990	2335995		0.083931
NC_000913	2335995	2336000		0.238172
NC_000913	2336000	2336005		0.137526
NC_000913	2336005	2336010		0.222105
NC_000913	2336010	2336015		0.251169
NC_000913	2336015	2336020		0.298968
NC_000913	2336020	2336025		0.308527
NC_000913	2336025	2336030		0.221858
NC_000913	2336030	2336035		0.234749
NC_000913	2336035	2336040		0.308697
NC_000913	2336040	2336045		0.332566
NC_000913	2336045	2336050		0.367365
NC_000913	2336050	2336055		0.347216
NC_000913	2336055	2336060		0.323850
NC_000913	2336060	2336065		0.443024
NC_000913	2336065	2336070		0.394582
NC_000913	2336070	2336075		0.530010
NC_000913	2336075	2336080		0.662593
NC_000913	2336080	2336085		0.772027
NC_000913	2336085	2336090		0.910107
NC_000913	2336090	2336095		0.677432
NC_000913	2336095	2336100		0.730888
NC_000913	2336100	2336105		0.827142
NC_000913	2336105	2336110		0.820624
NC_000913	2336110	2336115		0.684740
NC_000913	2336115	2336120		0.647094
NC_000913	2336120	2336125		0.646649
NC_000913	2336125	2336130		0.622373
NC_000913	2336130	2336135		0.713474
NC_000913	2336135	2336140		0.599403
NC_000913	2336140	2336145		0.479012
NC_000913	2336145	2336150		0.533817
NC_000913	2336150	2336155		0.525515
NC_000913	2336155	2336160		0.513017
NC_000913	2336160	2336165		0.548366
NC_000913	2336165	2336170		0.504904
NC_000913	2336170	2336175		0.555110
NC_000913	2336175	2336180		0.584020
NC_000913	2336180	2336185		0.549543
NC_000913	2336185	2336190		0.707350
NC_000913	2336190	2336195		0.771426
NC_000913	2336195	2336200		0.742203
NC_000913	2336200	2336205		0.787768
NC_000913	2336205	2336210		0.908955
NC_000913	2336210	2336215		1.116226
NC_000913	2336215	2336220		1.234563
NC_000913	2336220	2336225		0.622809
NC_000913	2336225	2336230		0.516255
NC_000913	2336230	2336235		0.358536
NC_000913	2336235	2336240		0.169788
NC_000913	2336240	2336245		0.061570
NC_000913	2336245	2336250		0.065564
NC_000913	2336250	2336255		0.062146
NC_000913	2336255	2336260		0.063314
NC_000913	2336260	2336265		0.064457
NC_000913	2336265	2336270		0.094157
NC_000913	2336270	2336275		0.135157
NC_000913	2336275	2336280		0.197799
NC_000913	2336280	2336285		0.213835
NC_000913	2336285	2336290		0.279261
NC_000913	2336290	2336295		0.229328
NC_000913	2336295	2336300		0.256452
NC_000913	2336300	2336305		0.296515
NC_000913	2336305	2336310		0.374185
NC_000913	2336310	2336315		0.391145
NC_000913	2336315	2336320		0.443927
NC_000913	2336320	2336325		0.324589
NC_000913	2336325	2336330		0.106141
NC_000913	2336330	2336335		0.086597
NC_000913	2336335	2336340		0.054027
NC_000913	2336340	2336345		0.053395
NC_000913	2336345	2336350		0.053664
NC_000913	2336350	2336355		0.047260
NC_000913	2336355	2336360		0.047113
NC_000913	2336360	2336365		0.061706
NC_000913	2336365	2336370		0.063639
NC_000913	2336370	2336375		0.183647
NC_000913	2336375	2336380		0.136154
NC_000913	2336380	2336385		0.110519
NC_000913	2336385	2336390		0.104537
NC_000913	2336390	2336395		0.081937
NC_000913	2336395	2336400		0.061968
NC_000913	2336400	2336405		0.084197
NC_000913	2336405	2336410		0.094897
NC_000913	2336410	2336415		0.089116
NC_000913	2336415	2336420		0.111795
NC_000913	2336420	2336425		0.062983
NC_000913	2336425	2336430		0.064281
NC_000913	2336430	2336435		0.034540
NC_000913	2336435	2336440		0.048497
NC_000913	2336440	2336445		0.043955
NC_000913	2336445	2336450		0.028110
NC_000913	2336450	2336455		0.023877
NC_000913	2336455	2336460		0.032947
NC_000913	2336460	2336465		0.048329
NC_000913	2336465	2336470		0.042318
NC_000913	2336470	2336475		0.037510
NC_000913	2336475	2336480		0.067475
NC_000913	2336480	2336485		0.251662
NC_000913	2336485	2336490		0.320677
NC_000913	2336490	2336495		0.249775
NC_000913	2336495	2336500		0.328595
NC_000913	2336500	2336505		0.271868
NC_000913	2336505	2336510		0.266311
NC_000913	2336510	2336515		0.299546
NC_000913	2336515	2336520		0.269016
NC_000913	2336520	2336525		0.388125
NC_000913	2336525	2336530		0.462810
NC_000913	2336530	2336535		0.403473
NC_000913	2336535	2336540		0.512195
NC_000913	2336540	2336545		0.595707
NC_000913	2336545	2336550		0.729577
NC_000913	2336550	2336555		0.457652
NC_000913	2336555	2336560		0.465802
NC_000913	2336560	2336565		0.420208
NC_000913	2336565	2336570		0.406985
NC_000913	2336570	2336575		0.352657
NC_000913	2336575	2336580		0.343993
NC_000913	2336580	2336585		0.290612
NC_000913	2336585	2336590		0.398319
NC_000913	2336590	2336595		0.473869
NC_000913	2336595	2336600		0.441975
NC_000913	2336600	2336605		0.473761
NC_000913	2336605	2336610		0.497337
NC_000913	2336610	2336615		0.371222
NC_000913	2336615	2336620		0.349769
NC_000913	2336620	2336625		0.319001
NC_000913	2336625	2336630		0.344481
NC_000913	2336630	2336635		0.326687
NC_000913	2336635	2336640		0.365021
NC_000913	2336640	2336645		0.415470
NC_000913	2336645	2336650		0.608613
NC_000913	2336650	2336655		0.652207
NC_000913	2336655	2336660		0.616463
NC_000913	2336660	2336665		0.391523
NC_000913	2336665	2336670		0.265625
NC_000913	2336670	2336675		0.250303
NC_000913	2336675	2336680		0.247391
NC_000913	2336680	2336685		0.248001
NC_000913	2336685	2336690		0.234469
NC_000913	2336690	2336695		0.215579
NC_000913	2336695	2336700		0.174160
NC_000913	2336700	2336705		0.161839
NC_000913	2336705	2336710		0.149925
NC_000913	2336710	2336715		0.085453
NC_000913	2336715	2336720		0.044431
NC_000913	2336720	2336725		0.033748
NC_000913	2336725	2336730		0.026675
NC_000913	2336730	2336735		0.024135
NC_000913	2336735	2336740		0.019423
NC_000913	2336740	2336745		0.019625
NC_000913	2336745	2336750		0.017428
NC_000913	2336750	2336755		0.002578
NC_000913	2336755	2336760		0.001608
NC_000913	2336760	2336765		0.002295
NC_000913	2336765	2336770		0.002456
NC_000913	2336770	2336775		0.002407
NC_000913	2336775	2336780		0.002276
NC_000913	2336780	2336785		0.002185
NC_000913	2336785	2336790		0.002042
NC_000913	2336790	2336795		0.001677
NC_000913	2336795	2336800		0.001816
NC_000913	2336800	2336805		0.002402
NC_000913	2336805	2336810		0.002036
NC_000913	2336810	2336815		0.002670
NC_000913	2336815	2336820		0.003780
NC_000913	2336820	2336825		0.015537
NC_000913	2336825	2336830		0.022973
NC_000913	2336830	2336835		0.023800
NC_000913	2336835	2336840		0.025733
NC_000913	2336840	2336845		0.026485
NC_000913	2336845	2336850		0.023276
NC_000913	2336850	2336855		0.025507
NC_000913	2336855	2336860		0.028207
NC_000913	2336860	2336865		0.031808
NC_000913	2336865	2336870		0.032232
NC_000913	2336870	2336875		0.047426
NC_000913	2336875	2336880		0.059031
NC_000913	2336880	2336885		0.083107
NC_000913	2336885	2336890		0.103970
NC_000913	2336890	2336895		0.153106
NC_000913	2336895	2336900		0.201255
NC_000913	2336900	2336905		0.257867
NC_000913	2336905	2336910		0.426553
NC_000913	2336910	2336915		0.554528
NC_000913	2336915	2336920		0.514296
NC_000913	2336920	2336925		0.613949
NC_000913	2336925	2336930		0.604106
NC_000913	2336930	2336935		0.536452
NC_000913	2336935	2336940		0.491380
NC_000913	2336940	2336945		0.536811
NC_000913	2336945	2336950		0.501024
NC_000913	2336950	2336955		0.329920
NC_000913	2336955	2336960		0.262083
NC_000913	2336960	2336965		0.214820
NC_000913	2336965	2336970		0.233437
NC_000913	2336970	2336975		0.168129
NC_000913	2336975	2336980		0.176287
NC_000913	2336980	2336985		0.170956
NC_000913	2336985	2336990		0.176877
NC_000913	2336990	2336995		0.172919
NC_000913	2336995	2337000		0.212689
NC_000913	2337000	2337005		0.176399
NC_000913	2337005	2337010		0.120255
NC_000913	2337010	2337015		0.136842
NC_000913	2337015	2337020		0.120552
NC_000913	2337020	2337025		0.131736
NC_000913	2337025	2337030		0.183313
NC_000913	2337030	2337035		0.414127
NC_000913	2337035	2337040		0.131488
NC_000913	2337040	2337045		0.081105
NC_000913	2337045	2337050		0.085064
NC_000913	2337050	2337055		0.084205
NC_000913	2337055	2337060		0.064030
NC_000913	2337060	2337065		0.058411
NC_000913	2337065	2337070		0.059920
NC_000913	2337070	2337075		0.073844
NC_000913	2337075	2337080		0.119362
NC_000913	2337080	2337085		0.087578
NC_000913	2337085	2337090		0.162332
NC_000913	2337090	2337095		0.208788
NC_000913	2337095	2337100		0.299371
NC_000913	2337100	2337105		0.251765
NC_000913	2337105	2337110		0.294122
NC_000913	2337110	2337115		0.161732
NC_000913	2337115	2337120		0.169814
NC_000913	2337120	2337125		0.207693
NC_000913	2337125	2337130		0.165396
NC_000913	2337130	2337135		0.121726
NC_000913	2337135	2337140		0.108897
NC_000913	2337140	2337145		0.260560
NC_000913	2337145	2337150		0.191018
NC_000913	2337150	2337155		0.215246
NC_000913	2337155	2337160		0.272011
NC_000913	2337160	2337165		0.235610
NC_000913	2337165	2337170		0.246417
NC_000913	2337170	2337175		0.327116
NC_000913	2337175	2337180		0.266413
NC_000913	2337180	2337185		0.268284
NC_000913	2337185	2337190		0.244636
NC_000913	2337190	2337195		0.242666
NC_000913	2337195	2337200		0.176318
NC_000913	2337200	2337205		0.167624
NC_000913	2337205	2337210		0.156612
NC_000913	2337210	2337215		0.176128
NC_000913	2337215	2337220		0.121513
NC_000913	2337220	2337225		0.132427
NC_000913	2337225	2337230		0.105159
NC_000913	2337230	2337235		0.157869
NC_000913	2337235	2337240		0.200910
NC_000913	2337240	2337245		0.256380
NC_000913	2337245	2337250		0.198431
NC_000913	2337250	2337255		0.220190
NC_000913	2337255	2337260		0.126470
NC_000913	2337260	2337265		0.137779
NC_000913	2337265	2337270		0.103137
NC_000913	2337270	2337275		0.117615
NC_000913	2337275	2337280		0.104710
NC_000913	2337280	2337285		0.145414
NC_000913	2337285	2337290		0.142862
NC_000913	2337290	2337295		0.140957
NC_000913	2337295	2337300		0.156315
NC_000913	2337300	2337305		0.187914
NC_000913	2337305	2337310		0.216710
NC_000913	2337310	2337315		0.189631
NC_000913	2337315	2337320		0.160739
NC_000913	2337320	2337325		0.150336
NC_000913	2337325	2337330		0.134324
NC_000913	2337330	2337335		0.144227
NC_000913	2337335	2337340		0.107665
NC_000913	2337340	2337345		0.134339
NC_000913	2337345	2337350		0.090180
NC_000913	2337350	2337355		0.092629
NC_000913	2337355	2337360		0.099270
NC_000913	2337360	2337365		0.106620
NC_000913	2337365	2337370		0.088389
NC_000913	2337370	2337375		0.079889
NC_000913	2337375	2337380		0.141941
NC_000913	2337380	2337385		0.199077
NC_000913	2337385	2337390		0.197119
NC_000913	2337390	2337395		0.195509
NC_000913	2337395	2337400		0.271033
NC_000913	2337400	2337405		0.242327
NC_000913	2337405	2337410		0.165902
NC_000913	2337410	2337415		0.128591
NC_000913	2337415	2337420		0.118432
NC_000913	2337420	2337425		0.124697
NC_000913	2337425	2337430		0.103103
NC_000913	2337430	2337435		0.130429
NC_000913	2337435	2337440		0.112735
NC_000913	2337440	2337445		0.127600
NC_000913	2337445	2337450		0.126255
NC_000913	2337450	2337455		0.132621
NC_000913	2337455	2337460		0.132323
NC_000913	2337460	2337465		0.163838
NC_000913	2337465	2337470		0.141366
NC_000913	2337470	2337475		0.184784
NC_000913	2337475	2337480		0.233971
NC_000913	2337480	2337485		0.256350
NC_000913	2337485	2337490		0.233937
NC_000913	2337490	2337495		0.200560
NC_000913	2337495	2337500		0.232846
NC_000913	2337500	2337505		0.397506
NC_000913	2337505	2337510		0.368819
NC_000913	2337510	2337515		0.329736
NC_000913	2337515	2337520		0.386145
NC_000913	2337520	2337525		0.418207
NC_000913	2337525	2337530		0.385521
NC_000913	2337530	2337535		0.391020
NC_000913	2337535	2337540		0.279623
NC_000913	2337540	2337545		0.253238
NC_000913	2337545	2337550		0.279395
NC_000913	2337550	2337555		0.231940
NC_000913	2337555	2337560		0.248959
NC_000913	2337560	2337565		0.166272
NC_000913	2337565	2337570		0.138551
NC_000913	2337570	2337575		0.051936
NC_000913	2337575	2337580		0.037869
NC_000913	2337580	2337585		0.030333
NC_000913	2337585	2337590		0.027408
NC_000913	2337590	2337595		0.035628
NC_000913	2337595	2337600		0.051646
NC_000913	2337600	2337605		0.097200
NC_000913	2337605	2337610		0.211029
NC_000913	2337610	2337615		0.247169
NC_000913	2337615	2337620		0.350472
NC_000913	2337620	2337625		0.173364
NC_000913	2337625	2337630		0.097765
NC_000913	2337630	2337635		0.093436
NC_000913	2337635	2337640		0.105070
NC_000913	2337640	2337645		0.090403
NC_000913	2337645	2337650		0.077016
NC_000913	2337650	2337655		0.087197
NC_000913	2337655	2337660		0.080141
NC_000913	2337660	2337665		0.071152
NC_000913	2337665	2337670		0.107621
NC_000913	2337670	2337675		0.078428
NC_000913	2337675	2337680		0.083643
NC_000913	2337680	2337685		0.108014
NC_000913	2337685	2337690		0.137170
NC_000913	2337690	2337695		0.419183
NC_000913	2337695	2337700		0.534488
NC_000913	2337700	2337705		0.681056
NC_000913	2337705	2337710		1.363753
NC_000913	2337710	2337715		0.522530
NC_000913	2337715	2337720		0.326549
NC_000913	2337720	2337725		0.275050
NC_000913	2337725	2337730		0.167353
NC_000913	2337730	2337735		0.145826
NC_000913	2337735	2337740		0.142692
NC_000913	2337740	2337745		0.149832
NC_000913	2337745	2337750		0.181109
NC_000913	2337750	2337755		0.278768
NC_000913	2337755	2337760		0.325790
NC_000913	2337760	2337765		0.288087
NC_000913	2337765	2337770		0.296214
NC_000913	2337770	2337775		0.279276
NC_000913	2337775	2337780		0.116087
NC_000913	2337780	2337785		0.065197
NC_000913	2337785	2337790		0.069453
NC_000913	2337790	2337795		0.065996
NC_000913	2337795	2337800		0.081028
NC_000913	2337800	2337805		0.056438
NC_000913	2337805	2337810		0.045473
NC_000913	2337810	2337815		0.076630
NC_000913	2337815	2337820		0.083241
NC_000913	2337820	2337825		0.053173
NC_000913	2337825	2337830		0.040479
NC_000913	2337830	2337835		0.024738
NC_000913	2337835	2337840		0.015580
NC_000913	2337840	2337845		0.021666
NC_000913	2337845	2337850		0.017758
NC_000913	2337850	2337855		0.022481
NC_000913	2337855	2337860		0.021682
NC_000913	2337860	2337865		0.021843
NC_000913	2337865	2337870		0.050976
NC_000913	2337870	2337875		0.046547
NC_000913	2337875	2337880		0.041714
NC_000913	2337880	2337885		0.024853
NC_000913	2337885	2337890		0.023260
NC_000913	2337890	2337895		0.019912
NC_000913	2337895	2337900		0.025986
NC_000913	2337900	2337905		0.022729
NC_000913	2337905	2337910		0.028416
NC_000913	2337910	2337915		0.023112
NC_000913	2337915	2337920		0.024856
NC_000913	2337920	2337925		0.038371
NC_000913	2337925	2337930		0.065058
NC_000913	2337930	2337935		0.087320
NC_000913	2337935	2337940		0.096041
NC_000913	2337940	2337945		0.111244
NC_000913	2337945	2337950		0.113270
NC_000913	2337950	2337955		0.105029
NC_000913	2337955	2337960		0.083809
NC_000913	2337960	2337965		0.105940
NC_000913	2337965	2337970		0.107742
NC_000913	2337970	2337975		0.059421
NC_000913	2337975	2337980		0.063082
NC_000913	2337980	2337985		0.079418
NC_000913	2337985	2337990		0.088113
NC_000913	2337990	2337995		0.096165
NC_000913	2337995	2338000		0.046076
NC_000913	2338000	2338005		0.054194
NC_000913	2338005	2338010		0.056965
NC_000913	2338010	2338015		0.091538
NC_000913	2338015	2338020		0.079010
NC_000913	2338020	2338025		0.079669
NC_000913	2338025	2338030		0.087646
NC_000913	2338030	2338035		0.120958
NC_000913	2338035	2338040		0.202479
NC_000913	2338040	2338045		0.230095
NC_000913	2338045	2338050		0.300585
NC_000913	2338050	2338055		0.266823
NC_000913	2338055	2338060		0.272157
NC_000913	2338060	2338065		0.231037
NC_000913	2338065	2338070		0.338672
NC_000913	2338070	2338075		0.353439
NC_000913	2338075	2338080		0.393611
NC_000913	2338080	2338085		0.339856
NC_000913	2338085	2338090		0.327180
NC_000913	2338090	2338095		0.309109
NC_000913	2338095	2338100		0.291532
NC_000913	2338100	2338105		0.275226
NC_000913	2338105	2338110		0.307654
NC_000913	2338110	2338115		0.329917
NC_000913	2338115	2338120		0.337578
NC_000913	2338120	2338125		0.374994
NC_000913	2338125	2338130		0.376199
NC_000913	2338130	2338135		0.445198
NC_000913	2338135	2338140		0.372832
NC_000913	2338140	2338145		0.325693
NC_000913	2338145	2338150		0.308026
NC_000913	2338150	2338155		0.183046
NC_000913	2338155	2338160		0.184572
NC_000913	2338160	2338165		0.211499
NC_000913	2338165	2338170		0.178518
NC_000913	2338170	2338175		0.178840
NC_000913	2338175	2338180		0.198927
NC_000913	2338180	2338185		0.299584
NC_000913	2338185	2338190		0.233369
NC_000913	2338190	2338195		0.243894
NC_000913	2338195	2338200		0.209749
NC_000913	2338200	2338205		0.204642
NC_000913	2338205	2338210		0.154962
NC_000913	2338210	2338215		0.134662
NC_000913	2338215	2338220		0.145085
NC_000913	2338220	2338225		0.145102
NC_000913	2338225	2338230		0.145521
NC_000913	2338230	2338235		0.131069
NC_000913	2338235	2338240		0.135503
NC_000913	2338240	2338245		0.108394
NC_000913	2338245	2338250		0.057811
NC_000913	2338250	2338255		0.030457
NC_000913	2338255	2338260		0.017794
NC_000913	2338260	2338265		0.011616
NC_000913	2338265	2338270		0.012054
NC_000913	2338270	2338275		0.010043
NC_000913	2338275	2338280		0.025335
NC_000913	2338280	2338285		0.055238
NC_000913	2338285	2338290		0.075332
NC_000913	2338290	2338295		0.065450
NC_000913	2338295	2338300		0.060277
NC_000913	2338300	2338305		0.048424
NC_000913	2338305	2338310		0.052398
NC_000913	2338310	2338315		0.065867
NC_000913	2338315	2338320		0.047612
NC_000913	2338320	2338325		0.022573
NC_000913	2338325	2338330		0.023098
NC_000913	2338330	2338335		0.035061
NC_000913	2338335	2338340		0.026520
NC_000913	2338340	2338345		0.020745
NC_000913	2338345	2338350		0.018969
NC_000913	2338350	2338355		0.017893
NC_000913	2338355	2338360		0.022860
NC_000913	2338360	2338365		0.026617
NC_000913	2338365	2338370		0.032335
NC_000913	2338370	2338375		0.048376
NC_000913	2338375	2338380		0.099651
NC_000913	2338380	2338385		0.187774
NC_000913	2338385	2338390		0.186914
NC_000913	2338390	2338395		0.109644
NC_000913	2338395	2338400		0.079697
NC_000913	2338400	2338405		0.094848
NC_000913	2338405	2338410		0.094840
NC_000913	2338410	2338415		0.102649
NC_000913	2338415	2338420		0.088710
NC_000913	2338420	2338425		0.129651
NC_000913	2338425	2338430		0.348313
NC_000913	2338430	2338435		0.120343
NC_000913	2338435	2338440		0.091970
NC_000913	2338440	2338445		0.084008
NC_000913	2338445	2338450		0.071535
NC_000913	2338450	2338455		0.076041
NC_000913	2338455	2338460		0.067204
NC_000913	2338460	2338465		0.065955
NC_000913	2338465	2338470		0.060540
NC_000913	2338470	2338475		0.076239
NC_000913	2338475	2338480		0.047393
NC_000913	2338480	2338485		0.048992
NC_000913	2338485	2338490		0.055437
NC_000913	2338490	2338495		0.058271
NC_000913	2338495	2338500		0.050180
NC_000913	2338500	2338505		0.110399
NC_000913	2338505	2338510		0.248600
NC_000913	2338510	2338515		0.272183
NC_000913	2338515	2338520		0.264548
NC_000913	2338520	2338525		0.248295
NC_000913	2338525	2338530		0.286105
NC_000913	2338530	2338535		0.209509
NC_000913	2338535	2338540		0.170231
NC_000913	2338540	2338545		0.134231
NC_000913	2338545	2338550		0.108493
NC_000913	2338550	2338555		0.104782
NC_000913	2338555	2338560		0.129803
NC_000913	2338560	2338565		0.135688
NC_000913	2338565	2338570		0.141172
NC_000913	2338570	2338575		0.158324
NC_000913	2338575	2338580		0.234938
NC_000913	2338580	2338585		0.316796
NC_000913	2338585	2338590		0.317594
NC_000913	2338590	2338595		0.419532
NC_000913	2338595	2338600		0.635716
NC_000913	2338600	2338605		0.730938
NC_000913	2338605	2338610		0.778834
NC_000913	2338610	2338615		0.846422
NC_000913	2338615	2338620		1.009629
NC_000913	2338620	2338625		1.593192
NC_000913	2338625	2338630		1.116588
NC_000913	2338630	2338635		1.051973
NC_000913	2338635	2338640		0.959426
NC_000913	2338640	2338645		0.953999
NC_000913	2338645	2338650		0.922226
NC_000913	2338650	2338655		0.873621
NC_000913	2338655	2338660		0.870831
NC_000913	2338660	2338665		0.892853
NC_000913	2338665	2338670		0.964984
NC_000913	2338670	2338675		1.070520
NC_000913	2338675	2338680		0.846376
NC_000913	2338680	2338685		0.799417
NC_000913	2338685	2338690		0.742068
NC_000913	2338690	2338695		0.672203
NC_000913	2338695	2338700		0.668514
NC_000913	2338700	2338705		0.226571
NC_000913	2338705	2338710		0.213453
NC_000913	2338710	2338715		0.208984
NC_000913	2338715	2338720		0.216084
NC_000913	2338720	2338725		0.202517
NC_000913	2338725	2338730		0.194086
NC_000913	2338730	2338735		0.189906
NC_000913	2338735	2338740		0.292008
NC_000913	2338740	2338745		0.286148
NC_000913	2338745	2338750		0.281068
NC_000913	2338750	2338755		0.311299
NC_000913	2338755	2338760		0.112629
NC_000913	2338760	2338765		0.111158
NC_000913	2338765	2338770		0.108855
NC_000913	2338770	2338775		0.087026
NC_000913	2338775	2338780		0.090989
NC_000913	2338780	2338785		0.088835
NC_000913	2338785	2338790		0.106447
NC_000913	2338790	2338795		0.112818
NC_000913	2338795	2338800		0.266696
NC_000913	2338800	2338805		0.314268
NC_000913	2338805	2338810		0.394153
NC_000913	2338810	2338815		0.604831
NC_000913	2338815	2338820		1.011364
NC_000913	2338820	2338825		0.798539
NC_000913	2338825	2338830		0.706939
NC_000913	2338830	2338835		0.622962
NC_000913	2338835	2338840		0.277080
NC_000913	2338840	2338845		0.226039
NC_000913	2338845	2338850		0.116928
NC_000913	2338850	2338855		0.041880
NC_000913	2338855	2338860		0.026944
NC_000913	2338860	2338865		0.023466
NC_000913	2338865	2338870		0.013423
NC_000913	2338870	2338875		0.014103
NC_000913	2338875	2338880		0.016143
NC_000913	2338880	2338885		0.023296
NC_000913	2338885	2338890		0.032970
NC_000913	2338890	2338895		0.057748
NC_000913	2338895	2338900		0.041209
NC_000913	2338900	2338905		0.114664
NC_000913	2338905	2338910		0.103565
NC_000913	2338910	2338915		0.072152
NC_000913	2338915	2338920		0.053816
NC_000913	2338920	2338925		0.090186
NC_000913	2338925	2338930		0.081219
NC_000913	2338930	2338935		0.065868
NC_000913	2338935	2338940		0.064397
NC_000913	2338940	2338945		0.066285
NC_000913	2338945	2338950		0.065631
NC_000913	2338950	2338955		0.081973
NC_000913	2338955	2338960		0.085627
NC_000913	2338960	2338965		0.088448
NC_000913	2338965	2338970		0.099034
NC_000913	2338970	2338975		0.110211
NC_000913	2338975	2338980		0.128567
NC_000913	2338980	2338985		0.102943
NC_000913	2338985	2338990		0.033643
NC_000913	2338990	2338995		0.026783
NC_000913	2338995	2339000		0.034508
NC_000913	2339000	2339005		0.042514
NC_000913	2339005	2339010		0.045913
NC_000913	2339010	2339015		0.031876
NC_000913	2339015	2339020		0.029554
NC_000913	2339020	2339025		0.028013
NC_000913	2339025	2339030		0.040626
NC_000913	2339030	2339035		0.062699
NC_000913	2339035	2339040		0.059482
NC_000913	2339040	2339045		0.073584
NC_000913	2339045	2339050		0.086861
NC_000913	2339050	2339055		0.112535
NC_000913	2339055	2339060		0.098258
NC_000913	2339060	2339065		0.076513
NC_000913	2339065	2339070		0.098090
NC_000913	2339070	2339075		0.117440
NC_000913	2339075	2339080		0.133122
NC_000913	2339080	2339085		0.122719
NC_000913	2339085	2339090		0.224122
NC_000913	2339090	2339095		0.438563
NC_000913	2339095	2339100		0.760248
NC_000913	2339100	2339105		0.811628
NC_000913	2339105	2339110		0.863235
NC_000913	2339110	2339115		0.870400
NC_000913	2339115	2339120		0.947873
NC_000913	2339120	2339125		1.139228
NC_000913	2339125	2339130		0.585524
NC_000913	2339130	2339135		0.547521
NC_000913	2339135	2339140		0.481904
NC_000913	2339140	2339145		0.469356
NC_000913	2339145	2339150		0.419376
NC_000913	2339150	2339155		0.392241
NC_000913	2339155	2339160		0.394215
NC_000913	2339160	2339165		0.503784
NC_000913	2339165	2339170		0.530606
NC_000913	2339170	2339175		0.554704
NC_000913	2339175	2339180		0.682304
NC_000913	2339180	2339185		0.859022
NC_000913	2339185	2339190		0.788275
NC_000913	2339190	2339195		0.845401
NC_000913	2339195	2339200		0.524738
NC_000913	2339200	2339205		0.593419
NC_000913	2339205	2339210		0.596831
NC_000913	2339210	2339215		0.598646
NC_000913	2339215	2339220		0.723560
NC_000913	2339220	2339225		0.768254
NC_000913	2339225	2339230		0.780231
NC_000913	2339230	2339235		0.811914
NC_000913	2339235	2339240		0.759261
NC_000913	2339240	2339245		0.657618
NC_000913	2339245	2339250		0.518550
NC_000913	2339250	2339255		0.580004
NC_000913	2339255	2339260		0.414095
NC_000913	2339260	2339265		0.382551
NC_000913	2339265	2339270		0.349742
NC_000913	2339270	2339275		0.237696
NC_000913	2339275	2339280		0.215865
NC_000913	2339280	2339285		0.186257
NC_000913	2339285	2339290		0.165127
NC_000913	2339290	2339295		0.145968
NC_000913	2339295	2339300		0.138523
NC_000913	2339300	2339305		0.123532
NC_000913	2339305	2339310		0.128286
NC_000913	2339310	2339315		0.096567
NC_000913	2339315	2339320		0.068309
NC_000913	2339320	2339325		0.053893
NC_000913	2339325	2339330		0.059439
NC_000913	2339330	2339335		0.052473
NC_000913	2339335	2339340		0.042460
NC_000913	2339340	2339345		0.039210
NC_000913	2339345	2339350		0.022641
NC_000913	2339350	2339355		0.017255
NC_000913	2339355	2339360		0.022049
NC_000913	2339360	2339365		0.013890
NC_000913	2339365	2339370		0.015907
NC_000913	2339370	2339375		0.014367
NC_000913	2339375	2339380		0.015338
NC_000913	2339380	2339385		0.011011
NC_000913	2339385	2339390		0.013240
NC_000913	2339390	2339395		0.012491
NC_000913	2339395	2339400		0.012076
NC_000913	2339400	2339405		0.011705
NC_000913	2339405	2339410		0.012988
NC_000913	2339410	2339415		0.012136
NC_000913	2339415	2339420		0.014196
NC_000913	2339420	2339425		0.017672
NC_000913	2339425	2339430		0.018642
NC_000913	2339430	2339435		0.023667
NC_000913	2339435	2339440		0.036121
NC_000913	2339440	2339445		0.043112
NC_000913	2339445	2339450		0.045296
NC_000913	2339450	2339455		0.049102
NC_000913	2339455	2339460		0.028254
NC_000913	2339460	2339465		0.025533
NC_000913	2339465	2339470		0.026495
NC_000913	2339470	2339475		0.030152
NC_000913	2339475	2339480		0.030711
NC_000913	2339480	2339485		0.031514
NC_000913	2339485	2339490		0.030339
NC_000913	2339490	2339495		0.043135
NC_000913	2339495	2339500		0.040664
NC_000913	2339500	2339505		0.167534
NC_000913	2339505	2339510		0.171812
NC_000913	2339510	2339515		0.279126
NC_000913	2339515	2339520		0.289833
NC_000913	2339520	2339525		0.324385
NC_000913	2339525	2339530		0.286012
NC_000913	2339530	2339535		0.165876
NC_000913	2339535	2339540		0.168222
NC_000913	2339540	2339545		0.141658
NC_000913	2339545	2339550		0.106763
NC_000913	2339550	2339555		0.086408
NC_000913	2339555	2339560		0.083000
NC_000913	2339560	2339565		0.058956
NC_000913	2339565	2339570		0.047569
NC_000913	2339570	2339575		0.030427
NC_000913	2339575	2339580		0.037876
NC_000913	2339580	2339585		0.038990
NC_000913	2339585	2339590		0.040569
NC_000913	2339590	2339595		0.054489
NC_000913	2339595	2339600		0.079264
NC_000913	2339600	2339605		0.129517
NC_000913	2339605	2339610		0.139499
NC_000913	2339610	2339615		0.147315
NC_000913	2339615	2339620		0.161534
NC_000913	2339620	2339625		0.168254
NC_000913	2339625	2339630		0.177787
NC_000913	2339630	2339635		0.194377
NC_000913	2339635	2339640		0.235350
NC_000913	2339640	2339645		0.249923
NC_000913	2339645	2339650		0.284879
NC_000913	2339650	2339655		0.267237
NC_000913	2339655	2339660		0.330644
NC_000913	2339660	2339665		0.377627
NC_000913	2339665	2339670		0.374299
NC_000913	2339670	2339675		0.635512
NC_000913	2339675	2339680		0.731892
NC_000913	2339680	2339685		0.808220
NC_000913	2339685	2339690		0.904285
NC_000913	2339690	2339695		0.785024
NC_000913	2339695	2339700		0.794709
NC_000913	2339700	2339705		0.742251
NC_000913	2339705	2339710		0.793601
NC_000913	2339710	2339715		0.641084
NC_000913	2339715	2339720		0.623469
NC_000913	2339720	2339725		0.684964
NC_000913	2339725	2339730		0.681807
NC_000913	2339730	2339735		0.784819
NC_000913	2339735	2339740		0.833619
NC_000913	2339740	2339745		0.860220
NC_000913	2339745	2339750		0.861797
NC_000913	2339750	2339755		1.087517
NC_000913	2339755	2339760		0.781321
NC_000913	2339760	2339765		0.802305
NC_000913	2339765	2339770		0.686903
NC_000913	2339770	2339775		0.713025
NC_000913	2339775	2339780		0.496689
NC_000913	2339780	2339785		0.447611
NC_000913	2339785	2339790		0.446172
NC_000913	2339790	2339795		0.335665
NC_000913	2339795	2339800		0.344162
NC_000913	2339800	2339805		0.336005
NC_000913	2339805	2339810		0.343745
NC_000913	2339810	2339815		0.336940
NC_000913	2339815	2339820		0.400063
NC_000913	2339820	2339825		0.706098
NC_000913	2339825	2339830		0.788432
NC_000913	2339830	2339835		0.798887
NC_000913	2339835	2339840		0.829283
NC_000913	2339840	2339845		0.511527
NC_000913	2339845	2339850		0.524604
NC_000913	2339850	2339855		0.472366
NC_000913	2339855	2339860		0.486869
NC_000913	2339860	2339865		0.511293
NC_000913	2339865	2339870		0.527896
NC_000913	2339870	2339875		0.541850
NC_000913	2339875	2339880		0.512114
NC_000913	2339880	2339885		0.582656
NC_000913	2339885	2339890		0.547080
NC_000913	2339890	2339895		0.558385
NC_000913	2339895	2339900		0.514339
NC_000913	2339900	2339905		0.478083
NC_000913	2339905	2339910		0.390443
NC_000913	2339910	2339915		0.397458
NC_000913	2339915	2339920		0.435585
NC_000913	2339920	2339925		0.503628
NC_000913	2339925	2339930		0.521963
NC_000913	2339930	2339935		0.687770
NC_000913	2339935	2339940		0.755067
NC_000913	2339940	2339945		0.683104
NC_000913	2339945	2339950		0.701100
NC_000913	2339950	2339955		0.863832
NC_000913	2339955	2339960		0.753079
NC_000913	2339960	2339965		0.598020
NC_000913	2339965	2339970		0.531176
NC_000913	2339970	2339975		0.402043
NC_000913	2339975	2339980		0.403450
NC_000913	2339980	2339985		0.394770
NC_000913	2339985	2339990		0.397444
NC_000913	2339990	2339995		0.303409
NC_000913	2339995	2340000		0.329944
NC_000913	2340000	2340005		0.343848
NC_000913	2340005	2340010		0.370439
NC_000913	2340010	2340015		0.332977
NC_000913	2340015	2340020		0.440601
NC_000913	2340020	2340025		0.402893
NC_000913	2340025	2340030		0.327624
NC_000913	2340030	2340035		0.323372
NC_000913	2340035	2340040		0.331523
NC_000913	2340040	2340045		0.417504
NC_000913	2340045	2340050		0.424652
NC_000913	2340050	2340055		0.291433
NC_000913	2340055	2340060		0.314766
NC_000913	2340060	2340065		0.313842
NC_000913	2340065	2340070		0.315262
NC_000913	2340070	2340075		0.398772
NC_000913	2340075	2340080		0.514356
NC_000913	2340080	2340085		0.496417
NC_000913	2340085	2340090		0.524887
NC_000913	2340090	2340095		0.750123
NC_000913	2340095	2340100		0.554568
NC_000913	2340100	2340105		0.531222
NC_000913	2340105	2340110		0.588781
NC_000913	2340110	2340115		0.582524
NC_000913	2340115	2340120		0.590783
NC_000913	2340120	2340125		0.625182
NC_000913	2340125	2340130		1.114283
NC_000913	2340130	2340135		0.777425
NC_000913	2340135	2340140		0.808375
NC_000913	2340140	2340145		1.045637
NC_000913	2340145	2340150		0.304359
NC_000913	2340150	2340155		0.250196
NC_000913	2340155	2340160		0.226244
NC_000913	2340160	2340165		0.214770
NC_000913	2340165	2340170		0.228877
NC_000913	2340170	2340175		0.235072
NC_000913	2340175	2340180		0.237945
NC_000913	2340180	2340185		0.361361
NC_000913	2340185	2340190		0.416264
NC_000913	2340190	2340195		0.501769
NC_000913	2340195	2340200		0.989895
NC_000913	2340200	2340205		1.136858
NC_000913	2340205	2340210		1.206826
NC_000913	2340210	2340215		1.533478
NC_000913	2340215	2340220		0.772608
NC_000913	2340220	2340225		0.881569
NC_000913	2340225	2340230		0.696959
NC_000913	2340230	2340235		0.343963
NC_000913	2340235	2340240		0.127237
NC_000913	2340240	2340245		0.116434
NC_000913	2340245	2340250		0.108787
NC_000913	2340250	2340255		0.109346
NC_000913	2340255	2340260		0.118827
NC_000913	2340260	2340265		0.166813
NC_000913	2340265	2340270		0.375224
NC_000913	2340270	2340275		0.473268
NC_000913	2340275	2340280		0.474238
NC_000913	2340280	2340285		0.621483
NC_000913	2340285	2340290		0.645823
NC_000913	2340290	2340295		0.578523
NC_000913	2340295	2340300		0.499587
NC_000913	2340300	2340305		0.352889
NC_000913	2340305	2340310		0.355061
NC_000913	2340310	2340315		0.345905
NC_000913	2340315	2340320		0.383764
NC_000913	2340320	2340325		0.410564
NC_000913	2340325	2340330		0.578634
NC_000913	2340330	2340335		0.659672
NC_000913	2340335	2340340		0.652147
NC_000913	2340340	2340345		0.852224
NC_000913	2340345	2340350		0.865220
NC_000913	2340350	2340355		0.801213
NC_000913	2340355	2340360		0.732490
NC_000913	2340360	2340365		0.664268
NC_000913	2340365	2340370		0.647853
NC_000913	2340370	2340375		0.646116
NC_000913	2340375	2340380		0.382095
NC_000913	2340380	2340385		0.264080
NC_000913	2340385	2340390		0.183353
NC_000913	2340390	2340395		0.207668
NC_000913	2340395	2340400		0.170987
NC_000913	2340400	2340405		0.188261
NC_000913	2340405	2340410		0.235141
NC_000913	2340410	2340415		0.284038
NC_000913	2340415	2340420		0.502517
NC_000913	2340420	2340425		0.416750
NC_000913	2340425	2340430		0.543006
NC_000913	2340430	2340435		0.480497
NC_000913	2340435	2340440		0.413559
NC_000913	2340440	2340445		0.509454
NC_000913	2340445	2340450		0.541411
NC_000913	2340450	2340455		0.532787
NC_000913	2340455	2340460		0.531581
NC_000913	2340460	2340465		0.548731
NC_000913	2340465	2340470		0.649641
NC_000913	2340470	2340475		0.412654
NC_000913	2340475	2340480		0.486766
NC_000913	2340480	2340485		0.331725
NC_000913	2340485	2340490		0.370010
NC_000913	2340490	2340495		0.381799
NC_000913	2340495	2340500		0.362801
NC_000913	2340500	2340505		0.379149
NC_000913	2340505	2340510		0.440679
NC_000913	2340510	2340515		0.475831
NC_000913	2340515	2340520		0.674599
NC_000913	2340520	2340525		0.849127
NC_000913	2340525	2340530		0.586281
NC_000913	2340530	2340535		0.524333
NC_000913	2340535	2340540		0.389651
NC_000913	2340540	2340545		0.310891
NC_000913	2340545	2340550		0.163240
NC_000913	2340550	2340555		0.158853
NC_000913	2340555	2340560		0.175363
NC_000913	2340560	2340565		0.124978
NC_000913	2340565	2340570		0.123055
NC_000913	2340570	2340575		0.124625
NC_000913	2340575	2340580		0.112845
NC_000913	2340580	2340585		0.125036
NC_000913	2340585	2340590		0.157498
NC_000913	2340590	2340595		0.203189
NC_000913	2340595	2340600		0.331376
NC_000913	2340600	2340605		0.315861
NC_000913	2340605	2340610		0.511022
NC_000913	2340610	2340615		0.752353
NC_000913	2340615	2340620		0.872096
NC_000913	2340620	2340625		1.788567
NC_000913	2340625	2340630		1.766327
NC_000913	2340630	2340635		1.722673
NC_000913	2340635	2340640		1.869139
NC_000913	2340640	2340645		1.103998
NC_000913	2340645	2340650		0.758715
NC_000913	2340650	2340655		0.401407
NC_000913	2340655	2340660		0.266663
NC_000913	2340660	2340665		0.247940
NC_000913	2340665	2340670		0.190729
NC_000913	2340670	2340675		0.304943
NC_000913	2340675	2340680		0.409496
NC_000913	2340680	2340685		0.501848
NC_000913	2340685	2340690		0.593910
NC_000913	2340690	2340695		0.817730
NC_000913	2340695	2340700		1.936569
NC_000913	2340700	2340705		2.012195
NC_000913	2340705	2340710		1.430491
NC_000913	2340710	2340715		1.593862
NC_000913	2340715	2340720		1.111852
NC_000913	2340720	2340725		0.950915
NC_000913	2340725	2340730		0.988511
NC_000913	2340730	2340735		1.006656
NC_000913	2340735	2340740		0.923624
NC_000913	2340740	2340745		1.046792
NC_000913	2340745	2340750		1.226829
NC_000913	2340750	2340755		1.236164
NC_000913	2340755	2340760		1.120693
NC_000913	2340760	2340765		1.063568
NC_000913	2340765	2340770		1.157887
NC_000913	2340770	2340775		0.941806
NC_000913	2340775	2340780		0.746261
NC_000913	2340780	2340785		0.735155
NC_000913	2340785	2340790		0.652358
NC_000913	2340790	2340795		0.658946
NC_000913	2340795	2340800		0.296344
NC_000913	2340800	2340805		0.255502
NC_000913	2340805	2340810		0.305823
NC_000913	2340810	2340815		0.284101
NC_000913	2340815	2340820		0.268561
NC_000913	2340820	2340825		0.356554
NC_000913	2340825	2340830		0.307141
NC_000913	2340830	2340835		0.283796
NC_000913	2340835	2340840		0.313939
NC_000913	2340840	2340845		0.366958
NC_000913	2340845	2340850		0.372222
NC_000913	2340850	2340855		0.439517
NC_000913	2340855	2340860		0.391351
NC_000913	2340860	2340865		0.352509
NC_000913	2340865	2340870		0.353202
NC_000913	2340870	2340875		0.418374
NC_000913	2340875	2340880		0.521204
NC_000913	2340880	2340885		0.610824
NC_000913	2340885	2340890		0.660936
NC_000913	2340890	2340895		0.690007
NC_000913	2340895	2340900		0.486042
NC_000913	2340900	2340905		0.264250
NC_000913	2340905	2340910		0.194262
NC_000913	2340910	2340915		0.167777
NC_000913	2340915	2340920		0.115934
NC_000913	2340920	2340925		0.103534
NC_000913	2340925	2340930		0.127680
NC_000913	2340930	2340935		0.120932
NC_000913	2340935	2340940		0.111377
NC_000913	2340940	2340945		0.139861
NC_000913	2340945	2340950		0.140440
NC_000913	2340950	2340955		0.213925
NC_000913	2340955	2340960		0.187838
NC_000913	2340960	2340965		0.153355
NC_000913	2340965	2340970		0.164877
NC_000913	2340970	2340975		0.168843
NC_000913	2340975	2340980		0.144017
NC_000913	2340980	2340985		0.158660
NC_000913	2340985	2340990		0.124256
NC_000913	2340990	2340995		0.108358
NC_000913	2340995	2341000		0.141189
NC_000913	2341000	2341005		0.178062
NC_000913	2341005	2341010		0.308593
NC_000913	2341010	2341015		0.243394
NC_000913	2341015	2341020		0.235066
NC_000913	2341020	2341025		0.348401
NC_000913	2341025	2341030		0.470336
NC_000913	2341030	2341035		0.355672
NC_000913	2341035	2341040		0.330440
NC_000913	2341040	2341045		0.323046
NC_000913	2341045	2341050		0.369153
NC_000913	2341050	2341055		0.438611
NC_000913	2341055	2341060		0.380532
NC_000913	2341060	2341065		0.384515
NC_000913	2341065	2341070		0.355188
NC_000913	2341070	2341075		0.441769
NC_000913	2341075	2341080		0.458988
NC_000913	2341080	2341085		0.414119
NC_000913	2341085	2341090		0.256436
NC_000913	2341090	2341095		0.286402
NC_000913	2341095	2341100		0.248168
NC_000913	2341100	2341105		0.278705
NC_000913	2341105	2341110		0.274065
NC_000913	2341110	2341115		0.393177
NC_000913	2341115	2341120		0.536296
NC_000913	2341120	2341125		0.551802
NC_000913	2341125	2341130		0.727212
NC_000913	2341130	2341135		0.856556
NC_000913	2341135	2341140		0.916557
NC_000913	2341140	2341145		1.130401
NC_000913	2341145	2341150		1.050132
NC_000913	2341150	2341155		0.606747
NC_000913	2341155	2341160		0.830418
NC_000913	2341160	2341165		0.789381
NC_000913	2341165	2341170		0.798028
NC_000913	2341170	2341175		0.738061
NC_000913	2341175	2341180		0.660485
NC_000913	2341180	2341185		0.417326
NC_000913	2341185	2341190		0.306751
NC_000913	2341190	2341195		0.314431
NC_000913	2341195	2341200		0.445263
NC_000913	2341200	2341205		0.597311
NC_000913	2341205	2341210		0.517530
NC_000913	2341210	2341215		0.472165
NC_000913	2341215	2341220		0.466028
NC_000913	2341220	2341225		0.434005
NC_000913	2341225	2341230		0.514590
NC_000913	2341230	2341235		0.586922
NC_000913	2341235	2341240		0.634078
NC_000913	2341240	2341245		0.737581
NC_000913	2341245	2341250		0.872528
NC_000913	2341250	2341255		1.143413
NC_000913	2341255	2341260		1.399964
NC_000913	2341260	2341265		1.588848
NC_000913	2341265	2341270		1.807699
NC_000913	2341270	2341275		1.862697
NC_000913	2341275	2341280		1.899241
NC_000913	2341280	2341285		1.812552
NC_000913	2341285	2341290		1.172081
NC_000913	2341290	2341295		0.853822
NC_000913	2341295	2341300		0.804701
NC_000913	2341300	2341305		0.743672
NC_000913	2341305	2341310		0.449606
NC_000913	2341310	2341315		0.181912
NC_000913	2341315	2341320		0.178994
NC_000913	2341320	2341325		0.167867
NC_000913	2341325	2341330		0.189807
NC_000913	2341330	2341335		0.198412
NC_000913	2341335	2341340		0.211068
NC_000913	2341340	2341345		0.277597
NC_000913	2341345	2341350		0.331018
NC_000913	2341350	2341355		0.607983
NC_000913	2341355	2341360		0.608025
NC_000913	2341360	2341365		0.603409
NC_000913	2341365	2341370		0.568059
NC_000913	2341370	2341375		0.604607
NC_000913	2341375	2341380		0.609707
NC_000913	2341380	2341385		0.479758
NC_000913	2341385	2341390		0.374435
NC_000913	2341390	2341395		0.331875
NC_000913	2341395	2341400		0.260795
NC_000913	2341400	2341405		0.212379
NC_000913	2341405	2341410		0.167363
NC_000913	2341410	2341415		0.139067
NC_000913	2341415	2341420		0.157402
NC_000913	2341420	2341425		0.156693
NC_000913	2341425	2341430		0.218250
NC_000913	2341430	2341435		0.238852
NC_000913	2341435	2341440		0.533691
NC_000913	2341440	2341445		0.437261
NC_000913	2341445	2341450		0.547668
NC_000913	2341450	2341455		0.650253
NC_000913	2341455	2341460		0.694324
NC_000913	2341460	2341465		0.658241
NC_000913	2341465	2341470		0.661343
NC_000913	2341470	2341475		0.757689
NC_000913	2341475	2341480		0.662758
NC_000913	2341480	2341485		0.765332
NC_000913	2341485	2341490		0.487311
NC_000913	2341490	2341495		0.481950
NC_000913	2341495	2341500		0.458091
NC_000913	2341500	2341505		0.467301
NC_000913	2341505	2341510		0.511278
NC_000913	2341510	2341515		0.486090
NC_000913	2341515	2341520		0.573871
NC_000913	2341520	2341525		0.634514
NC_000913	2341525	2341530		0.701342
NC_000913	2341530	2341535		0.847654
NC_000913	2341535	2341540		0.987250
NC_000913	2341540	2341545		0.991588
NC_000913	2341545	2341550		1.139866
NC_000913	2341550	2341555		1.233466
NC_000913	2341555	2341560		1.174716
NC_000913	2341560	2341565		1.118852
NC_000913	2341565	2341570		1.248661
NC_000913	2341570	2341575		1.304493
NC_000913	2341575	2341580		0.964841
NC_000913	2341580	2341585		0.785960
NC_000913	2341585	2341590		0.716189
NC_000913	2341590	2341595		0.633911
NC_000913	2341595	2341600		0.415866
NC_000913	2341600	2341605		0.330560
NC_000913	2341605	2341610		0.232021
NC_000913	2341610	2341615		0.170836
NC_000913	2341615	2341620		0.186480
NC_000913	2341620	2341625		0.204639
NC_000913	2341625	2341630		0.183313
NC_000913	2341630	2341635		0.172868
NC_000913	2341635	2341640		0.246281
NC_000913	2341640	2341645		0.316034
NC_000913	2341645	2341650		0.386638
NC_000913	2341650	2341655		0.798135
NC_000913	2341655	2341660		1.117212
NC_000913	2341660	2341665		1.473905
NC_000913	2341665	2341670		1.530667
NC_000913	2341670	2341675		1.369921
NC_000913	2341675	2341680		1.175135
NC_000913	2341680	2341685		0.945258
NC_000913	2341685	2341690		0.664375
NC_000913	2341690	2341695		0.444696
NC_000913	2341695	2341700		0.387807
NC_000913	2341700	2341705		0.349321
NC_000913	2341705	2341710		0.349043
NC_000913	2341710	2341715		0.364677
NC_000913	2341715	2341720		0.343192
NC_000913	2341720	2341725		0.377846
NC_000913	2341725	2341730		0.445617
NC_000913	2341730	2341735		0.441356
NC_000913	2341735	2341740		0.477504
NC_000913	2341740	2341745		0.440738
NC_000913	2341745	2341750		0.495268
NC_000913	2341750	2341755		0.505131
NC_000913	2341755	2341760		0.532895
NC_000913	2341760	2341765		0.587280
NC_000913	2341765	2341770		0.646257
NC_000913	2341770	2341775		0.662972
NC_000913	2341775	2341780		0.679703
NC_000913	2341780	2341785		0.593232
NC_000913	2341785	2341790		0.767824
NC_000913	2341790	2341795		0.845606
NC_000913	2341795	2341800		1.037626
NC_000913	2341800	2341805		1.075257
NC_000913	2341805	2341810		1.180802
NC_000913	2341810	2341815		0.995700
NC_000913	2341815	2341820		0.876593
NC_000913	2341820	2341825		0.673680
NC_000913	2341825	2341830		0.510048
NC_000913	2341830	2341835		0.502334
NC_000913	2341835	2341840		0.552945
NC_000913	2341840	2341845		0.576371
NC_000913	2341845	2341850		0.453268
NC_000913	2341850	2341855		0.165744
NC_000913	2341855	2341860		0.151130
NC_000913	2341860	2341865		0.138685
NC_000913	2341865	2341870		0.083397
NC_000913	2341870	2341875		0.083849
NC_000913	2341875	2341880		0.068186
NC_000913	2341880	2341885		0.084272
NC_000913	2341885	2341890		0.105517
NC_000913	2341890	2341895		0.130515
NC_000913	2341895	2341900		0.202435
NC_000913	2341900	2341905		0.214947
NC_000913	2341905	2341910		0.281205
NC_000913	2341910	2341915		0.246647
NC_000913	2341915	2341920		0.261645
NC_000913	2341920	2341925		0.176278
NC_000913	2341925	2341930		0.150259
NC_000913	2341930	2341935		0.127341
NC_000913	2341935	2341940		0.135504
NC_000913	2341940	2341945		0.114118
NC_000913	2341945	2341950		0.116124
NC_000913	2341950	2341955		0.120629
NC_000913	2341955	2341960		0.127709
NC_000913	2341960	2341965		0.148759
NC_000913	2341965	2341970		0.165260
NC_000913	2341970	2341975		0.244299
NC_000913	2341975	2341980		0.265539
NC_000913	2341980	2341985		0.346915
NC_000913	2341985	2341990		0.416099
NC_000913	2341990	2341995		0.518093
NC_000913	2341995	2342000		0.608044
NC_000913	2342000	2342005		0.845302
NC_000913	2342005	2342010		1.078558
NC_000913	2342010	2342015		0.907156
NC_000913	2342015	2342020		0.690203
NC_000913	2342020	2342025		0.536072
NC_000913	2342025	2342030		0.530840
NC_000913	2342030	2342035		0.468342
NC_000913	2342035	2342040		0.410644
NC_000913	2342040	2342045		0.362558
NC_000913	2342045	2342050		0.323147
NC_000913	2342050	2342055		0.299762
NC_000913	2342055	2342060		0.294827
NC_000913	2342060	2342065		0.305795
NC_000913	2342065	2342070		0.375915
NC_000913	2342070	2342075		0.361047
NC_000913	2342075	2342080		0.331335
NC_000913	2342080	2342085		0.419511
NC_000913	2342085	2342090		0.548988
NC_000913	2342090	2342095		0.795089
NC_000913	2342095	2342100		0.885607
NC_000913	2342100	2342105		0.884938
NC_000913	2342105	2342110		0.885798
NC_000913	2342110	2342115		0.904362
NC_000913	2342115	2342120		1.146152
NC_000913	2342120	2342125		1.287658
NC_000913	2342125	2342130		1.329666
NC_000913	2342130	2342135		1.262493
NC_000913	2342135	2342140		1.252875
NC_000913	2342140	2342145		1.192189
NC_000913	2342145	2342150		1.228848
NC_000913	2342150	2342155		1.270908
NC_000913	2342155	2342160		1.162930
NC_000913	2342160	2342165		1.176580
NC_000913	2342165	2342170		1.219288
NC_000913	2342170	2342175		1.253036
NC_000913	2342175	2342180		1.177614
NC_000913	2342180	2342185		1.408075
NC_000913	2342185	2342190		1.589266
NC_000913	2342190	2342195		1.453864
NC_000913	2342195	2342200		1.396765
NC_000913	2342200	2342205		1.454711
NC_000913	2342205	2342210		1.376316
NC_000913	2342210	2342215		1.398399
NC_000913	2342215	2342220		1.427116
NC_000913	2342220	2342225		1.455737
NC_000913	2342225	2342230		1.309660
NC_000913	2342230	2342235		1.100160
NC_000913	2342235	2342240		1.109399
NC_000913	2342240	2342245		1.103020
NC_000913	2342245	2342250		1.074761
NC_000913	2342250	2342255		0.991778
NC_000913	2342255	2342260		1.253071
NC_000913	2342260	2342265		0.959591
NC_000913	2342265	2342270		0.679329
NC_000913	2342270	2342275		0.592342
NC_000913	2342275	2342280		0.573571
NC_000913	2342280	2342285		0.572336
NC_000913	2342285	2342290		0.483120
NC_000913	2342290	2342295		0.418309
NC_000913	2342295	2342300		0.203990
NC_000913	2342300	2342305		0.214934
NC_000913	2342305	2342310		0.192918
NC_000913	2342310	2342315		0.200698
NC_000913	2342315	2342320		0.202655
NC_000913	2342320	2342325		0.257809
NC_000913	2342325	2342330		0.254613
NC_000913	2342330	2342335		0.287198
NC_000913	2342335	2342340		0.299384
NC_000913	2342340	2342345		0.402280
NC_000913	2342345	2342350		0.530128
NC_000913	2342350	2342355		0.643279
NC_000913	2342355	2342360		0.737927
NC_000913	2342360	2342365		1.207053
NC_000913	2342365	2342370		1.739504
NC_000913	2342370	2342375		1.739929
NC_000913	2342375	2342380		2.004984
NC_000913	2342380	2342385		2.072335
NC_000913	2342385	2342390		2.043976
NC_000913	2342390	2342395		2.027897
NC_000913	2342395	2342400		1.619517
NC_000913	2342400	2342405		1.568735
NC_000913	2342405	2342410		0.876693
NC_000913	2342410	2342415		0.843817
NC_000913	2342415	2342420		0.851267
NC_000913	2342420	2342425		0.553174
NC_000913	2342425	2342430		0.615755
NC_000913	2342430	2342435		0.522158
NC_000913	2342435	2342440		0.582364
NC_000913	2342440	2342445		0.614464
NC_000913	2342445	2342450		0.602578
NC_000913	2342450	2342455		0.935385
NC_000913	2342455	2342460		1.367730
NC_000913	2342460	2342465		1.001655
NC_000913	2342465	2342470		0.672885
NC_000913	2342470	2342475		0.464746
NC_000913	2342475	2342480		0.410446
NC_000913	2342480	2342485		0.519738
NC_000913	2342485	2342490		0.493648
NC_000913	2342490	2342495		0.438302
NC_000913	2342495	2342500		0.422896
NC_000913	2342500	2342505		0.405839
NC_000913	2342505	2342510		0.465127
NC_000913	2342510	2342515		0.334403
NC_000913	2342515	2342520		0.289111
NC_000913	2342520	2342525		0.283853
NC_000913	2342525	2342530		0.265571
NC_000913	2342530	2342535		0.304320
NC_000913	2342535	2342540		0.302767
NC_000913	2342540	2342545		0.281880
NC_000913	2342545	2342550		0.309528
NC_000913	2342550	2342555		0.329789
NC_000913	2342555	2342560		0.341872
NC_000913	2342560	2342565		0.382967
NC_000913	2342565	2342570		0.427609
NC_000913	2342570	2342575		0.508699
NC_000913	2342575	2342580		0.367893
NC_000913	2342580	2342585		0.531064
NC_000913	2342585	2342590		0.465170
NC_000913	2342590	2342595		0.482701
NC_000913	2342595	2342600		0.163811
NC_000913	2342600	2342605		0.140744
NC_000913	2342605	2342610		0.138631
NC_000913	2342610	2342615		0.162978
NC_000913	2342615	2342620		0.190547
NC_000913	2342620	2342625		0.216575
NC_000913	2342625	2342630		0.284920
NC_000913	2342630	2342635		0.368984
NC_000913	2342635	2342640		0.540050
NC_000913	2342640	2342645		0.627607
NC_000913	2342645	2342650		0.462091
NC_000913	2342650	2342655		0.494684
NC_000913	2342655	2342660		0.521771
NC_000913	2342660	2342665		0.506068
NC_000913	2342665	2342670		0.595733
NC_000913	2342670	2342675		0.642182
NC_000913	2342675	2342680		0.598160
NC_000913	2342680	2342685		0.666696
NC_000913	2342685	2342690		0.679199
NC_000913	2342690	2342695		0.743439
NC_000913	2342695	2342700		1.083870
NC_000913	2342700	2342705		1.147934
NC_000913	2342705	2342710		1.164319
NC_000913	2342710	2342715		1.261991
NC_000913	2342715	2342720		1.154641
NC_000913	2342720	2342725		1.132168
NC_000913	2342725	2342730		0.979153
NC_000913	2342730	2342735		0.905612
NC_000913	2342735	2342740		0.663259
NC_000913	2342740	2342745		0.718534
NC_000913	2342745	2342750		0.819450
NC_000913	2342750	2342755		0.770777
NC_000913	2342755	2342760		0.745428
NC_000913	2342760	2342765		0.694537
NC_000913	2342765	2342770		0.889062
NC_000913	2342770	2342775		0.870203
NC_000913	2342775	2342780		0.867762
NC_000913	2342780	2342785		0.566369
NC_000913	2342785	2342790		0.395226
NC_000913	2342790	2342795		0.336354
NC_000913	2342795	2342800		0.249195
NC_000913	2342800	2342805		0.229336
NC_000913	2342805	2342810		0.272200
NC_000913	2342810	2342815		0.278208
NC_000913	2342815	2342820		0.322748
NC_000913	2342820	2342825		0.370942
NC_000913	2342825	2342830		0.373847
NC_000913	2342830	2342835		0.401979
NC_000913	2342835	2342840		0.448967
NC_000913	2342840	2342845		0.605386
NC_000913	2342845	2342850		0.622052
NC_000913	2342850	2342855		0.551647
NC_000913	2342855	2342860		0.568920
NC_000913	2342860	2342865		0.552410
NC_000913	2342865	2342870		0.842723
NC_000913	2342870	2342875		0.762468
NC_000913	2342875	2342880		0.725563
NC_000913	2342880	2342885		0.618229
NC_000913	2342885	2342890		0.988242
NC_000913	2342890	2342895		0.676563
NC_000913	2342895	2342900		0.551611
NC_000913	2342900	2342905		0.486768
NC_000913	2342905	2342910		0.505485
NC_000913	2342910	2342915		0.527832
NC_000913	2342915	2342920		0.605171
NC_000913	2342920	2342925		0.261061
NC_000913	2342925	2342930		0.214933
NC_000913	2342930	2342935		0.150401
NC_000913	2342935	2342940		0.135119
NC_000913	2342940	2342945		0.113614
NC_000913	2342945	2342950		0.097948
NC_000913	2342950	2342955		0.082974
NC_000913	2342955	2342960		0.066110
NC_000913	2342960	2342965		0.059268
NC_000913	2342965	2342970		0.039884
NC_000913	2342970	2342975		0.032603
NC_000913	2342975	2342980		0.031112
NC_000913	2342980	2342985		0.027836
NC_000913	2342985	2342990		0.029935
NC_000913	2342990	2342995		0.022160
NC_000913	2342995	2343000		0.027539
NC_000913	2343000	2343005		0.086266
NC_000913	2343005	2343010		0.161246
NC_000913	2343010	2343015		0.286706
NC_000913	2343015	2343020		0.094557
NC_000913	2343020	2343025		0.115468
NC_000913	2343025	2343030		0.041325
NC_000913	2343030	2343035		0.042733
NC_000913	2343035	2343040		0.038737
NC_000913	2343040	2343045		0.038171
NC_000913	2343045	2343050		0.031740
NC_000913	2343050	2343055		0.042649
NC_000913	2343055	2343060		0.085895
NC_000913	2343060	2343065		0.128477
NC_000913	2343065	2343070		0.075723
NC_000913	2343070	2343075		0.133192
NC_000913	2343075	2343080		0.082239
NC_000913	2343080	2343085		0.022217
NC_000913	2343085	2343090		0.021004
NC_000913	2343090	2343095		0.014272
NC_000913	2343095	2343100		0.013592
NC_000913	2343100	2343105		0.016082
NC_000913	2343105	2343110		0.022117
NC_000913	2343110	2343115		0.028730
NC_000913	2343115	2343120		0.032829
NC_000913	2343120	2343125		0.116668
NC_000913	2343125	2343130		0.189910
NC_000913	2343130	2343135		0.232261
NC_000913	2343135	2343140		0.397131
NC_000913	2343140	2343145		0.376180
NC_000913	2343145	2343150		0.669181
NC_000913	2343150	2343155		0.363187
NC_000913	2343155	2343160		0.462004
NC_000913	2343160	2343165		0.336164
NC_000913	2343165	2343170		0.307460
NC_000913	2343170	2343175		0.233405
NC_000913	2343175	2343180		0.202235
NC_000913	2343180	2343185		0.217748
NC_000913	2343185	2343190		0.343351
NC_000913	2343190	2343195		0.112607
NC_000913	2343195	2343200		0.079700
NC_000913	2343200	2343205		0.058130
NC_000913	2343205	2343210		0.031049
NC_000913	2343210	2343215		0.022173
NC_000913	2343215	2343220		0.012883
NC_000913	2343220	2343225		0.018575
NC_000913	2343225	2343230		0.044175
NC_000913	2343230	2343235		0.066782
NC_000913	2343235	2343240		0.059770
NC_000913	2343240	2343245		0.227865
NC_000913	2343245	2343250		0.143298
NC_000913	2343250	2343255		0.149895
NC_000913	2343255	2343260		0.150730
NC_000913	2343260	2343265		0.193130
NC_000913	2343265	2343270		0.407843
NC_000913	2343270	2343275		0.671595
NC_000913	2343275	2343280		0.865117
NC_000913	2343280	2343285		0.783973
NC_000913	2343285	2343290		0.926494
NC_000913	2343290	2343295		0.934334
NC_000913	2343295	2343300		0.967084
NC_000913	2343300	2343305		0.860133
NC_000913	2343305	2343310		0.684271
NC_000913	2343310	2343315		0.731281
NC_000913	2343315	2343320		0.779868
NC_000913	2343320	2343325		0.736123
NC_000913	2343325	2343330		0.797038
NC_000913	2343330	2343335		0.926192
NC_000913	2343335	2343340		1.312681
NC_000913	2343340	2343345		1.395118
NC_000913	2343345	2343350		1.456385
NC_000913	2343350	2343355		2.042836
NC_000913	2343355	2343360		2.566669
NC_000913	2343360	2343365		2.078531
NC_000913	2343365	2343370		2.199741
NC_000913	2343370	2343375		2.738935
NC_000913	2343375	2343380		2.952167
NC_000913	2343380	2343385		3.246711
NC_000913	2343385	2343390		3.472625
NC_000913	2343390	2343395		4.133683
NC_000913	2343395	2343400		6.342257
NC_000913	2343400	2343405		7.820983
NC_000913	2343405	2343410		8.915488
NC_000913	2343410	2343415		11.189140
NC_000913	2343415	2343420		11.726802
NC_000913	2343420	2343425		11.034259
NC_000913	2343425	2343430		10.713567
NC_000913	2343430	2343435		9.567874
NC_000913	2343435	2343440		8.018068
NC_000913	2343440	2343445		3.744357
NC_000913	2343445	2343450		2.534759
NC_000913	2343450	2343455		2.556942
NC_000913	2343455	2343460		2.444333
NC_000913	2343460	2343465		2.452892
NC_000913	2343465	2343470		2.528594
NC_000913	2343470	2343475		3.184066
NC_000913	2343475	2343480		4.971127
NC_000913	2343480	2343485		5.650138
NC_000913	2343485	2343490		5.827363
NC_000913	2343490	2343495		5.989907
NC_000913	2343495	2343500		6.222084
NC_000913	2343500	2343505		5.488214
NC_000913	2343505	2343510		4.601920
NC_000913	2343510	2343515		4.166778
NC_000913	2343515	2343520		4.014486
NC_000913	2343520	2343525		4.073906
NC_000913	2343525	2343530		3.778487
NC_000913	2343530	2343535		3.993678
NC_000913	2343535	2343540		3.662892
NC_000913	2343540	2343545		2.790855
NC_000913	2343545	2343550		3.590635
NC_000913	2343550	2343555		3.990201
NC_000913	2343555	2343560		4.050565
NC_000913	2343560	2343565		4.265437
NC_000913	2343565	2343570		4.401367
NC_000913	2343570	2343575		4.858079
NC_000913	2343575	2343580		5.681075
NC_000913	2343580	2343585		8.512992
NC_000913	2343585	2343590		11.836443
NC_000913	2343590	2343595		12.766696
NC_000913	2343595	2343600		13.242569
NC_000913	2343600	2343605		11.686562
NC_000913	2343605	2343610		11.148446
NC_000913	2343610	2343615		10.443308
NC_000913	2343615	2343620		10.286639
NC_000913	2343620	2343625		8.882646
NC_000913	2343625	2343630		8.166527
NC_000913	2343630	2343635		7.763154
NC_000913	2343635	2343640		6.228449
NC_000913	2343640	2343645		4.589602
NC_000913	2343645	2343650		3.878264
NC_000913	2343650	2343655		3.870960
NC_000913	2343655	2343660		3.794944
NC_000913	2343660	2343665		3.647752
NC_000913	2343665	2343670		3.348238
NC_000913	2343670	2343675		3.313217
NC_000913	2343675	2343680		4.325185
NC_000913	2343680	2343685		3.008834
NC_000913	2343685	2343690		2.859856
NC_000913	2343690	2343695		2.540257
NC_000913	2343695	2343700		2.252493
NC_000913	2343700	2343705		1.954887
NC_000913	2343705	2343710		1.805656
NC_000913	2343710	2343715		1.634880
NC_000913	2343715	2343720		1.719304
NC_000913	2343720	2343725		1.640082
NC_000913	2343725	2343730		1.412425
NC_000913	2343730	2343735		1.609300
NC_000913	2343735	2343740		1.637177
NC_000913	2343740	2343745		1.575231
NC_000913	2343745	2343750		1.202720
NC_000913	2343750	2343755		0.939471
NC_000913	2343755	2343760		0.932767
NC_000913	2343760	2343765		0.924491
NC_000913	2343765	2343770		0.928354
NC_000913	2343770	2343775		0.987822
NC_000913	2343775	2343780		1.065080
NC_000913	2343780	2343785		1.186119
NC_000913	2343785	2343790		1.267018
NC_000913	2343790	2343795		1.957328
NC_000913	2343795	2343800		2.577858
NC_000913	2343800	2343805		2.376966
NC_000913	2343805	2343810		2.670017
NC_000913	2343810	2343815		2.619127
NC_000913	2343815	2343820		2.743476
NC_000913	2343820	2343825		3.362584
NC_000913	2343825	2343830		3.560636
NC_000913	2343830	2343835		3.715055
NC_000913	2343835	2343840		3.627454
NC_000913	2343840	2343845		3.986606
NC_000913	2343845	2343850		3.455953
NC_000913	2343850	2343855		3.585486
NC_000913	2343855	2343860		3.473388
NC_000913	2343860	2343865		3.892638
NC_000913	2343865	2343870		4.771616
NC_000913	2343870	2343875		4.488389
NC_000913	2343875	2343880		4.359607
NC_000913	2343880	2343885		4.309504
NC_000913	2343885	2343890		3.467484
NC_000913	2343890	2343895		3.310360
NC_000913	2343895	2343900		3.162914
NC_000913	2343900	2343905		2.838658
NC_000913	2343905	2343910		1.810694
NC_000913	2343910	2343915		1.400257
NC_000913	2343915	2343920		1.135613
NC_000913	2343920	2343925		1.130454
NC_000913	2343925	2343930		0.692424
NC_000913	2343930	2343935		0.724021
NC_000913	2343935	2343940		0.700889
NC_000913	2343940	2343945		0.694581
NC_000913	2343945	2343950		0.725313
NC_000913	2343950	2343955		0.787904
NC_000913	2343955	2343960		1.023806
NC_000913	2343960	2343965		1.572824
NC_000913	2343965	2343970		1.116936
NC_000913	2343970	2343975		0.919034
NC_000913	2343975	2343980		0.890935
NC_000913	2343980	2343985		0.804036
NC_000913	2343985	2343990		0.762076
NC_000913	2343990	2343995		0.525363
NC_000913	2343995	2344000		0.576141
NC_000913	2344000	2344005		0.999185
NC_000913	2344005	2344010		1.020972
NC_000913	2344010	2344015		1.208984
NC_000913	2344015	2344020		0.943740
NC_000913	2344020	2344025		0.809303
NC_000913	2344025	2344030		0.768377
NC_000913	2344030	2344035		0.583878
NC_000913	2344035	2344040		0.570664
NC_000913	2344040	2344045		0.507545
NC_000913	2344045	2344050		0.573316
NC_000913	2344050	2344055		0.625588
NC_000913	2344055	2344060		0.773123
NC_000913	2344060	2344065		1.158463
NC_000913	2344065	2344070		0.553369
NC_000913	2344070	2344075		0.397479
NC_000913	2344075	2344080		0.270626
NC_000913	2344080	2344085		0.086114
NC_000913	2344085	2344090		0.109591
NC_000913	2344090	2344095		0.108828
NC_000913	2344095	2344100		0.116871
NC_000913	2344100	2344105		0.169279
NC_000913	2344105	2344110		0.321036
NC_000913	2344110	2344115		0.444093
NC_000913	2344115	2344120		1.244444
NC_000913	2344120	2344125		2.086374
NC_000913	2344125	2344130		2.199615
NC_000913	2344130	2344135		2.490076
NC_000913	2344135	2344140		3.392456
NC_000913	2344140	2344145		3.510914
NC_000913	2344145	2344150		3.644401
NC_000913	2344150	2344155		3.913945
NC_000913	2344155	2344160		3.578085
NC_000913	2344160	2344165		4.014924
NC_000913	2344165	2344170		3.996087
NC_000913	2344170	2344175		6.229073
NC_000913	2344175	2344180		6.359396
NC_000913	2344180	2344185		6.864767
NC_000913	2344185	2344190		6.883499
NC_000913	2344190	2344195		6.905454
NC_000913	2344195	2344200		6.810407
NC_000913	2344200	2344205		6.885833
NC_000913	2344205	2344210		7.849751
NC_000913	2344210	2344215		8.564676
NC_000913	2344215	2344220		8.152479
NC_000913	2344220	2344225		8.100377
NC_000913	2344225	2344230		8.310264
NC_000913	2344230	2344235		8.614153
NC_000913	2344235	2344240		8.491524
NC_000913	2344240	2344245		8.764518
NC_000913	2344245	2344250		8.918585
NC_000913	2344250	2344255		9.263107
NC_000913	2344255	2344260		9.723781
NC_000913	2344260	2344265		9.510706
NC_000913	2344265	2344270		10.061227
NC_000913	2344270	2344275		10.022674
NC_000913	2344275	2344280		9.089086
NC_000913	2344280	2344285		9.628714
NC_000913	2344285	2344290		9.200244
NC_000913	2344290	2344295		8.217438
NC_000913	2344295	2344300		7.956696
NC_000913	2344300	2344305		9.146109
NC_000913	2344305	2344310		9.079443
NC_000913	2344310	2344315		9.099781
NC_000913	2344315	2344320		9.131665
NC_000913	2344320	2344325		10.707132
NC_000913	2344325	2344330		10.636342
NC_000913	2344330	2344335		10.483711
NC_000913	2344335	2344340		9.131449
NC_000913	2344340	2344345		8.944762
NC_000913	2344345	2344350		8.847902
NC_000913	2344350	2344355		8.037314
NC_000913	2344355	2344360		8.419913
NC_000913	2344360	2344365		7.732475
NC_000913	2344365	2344370		7.352354
NC_000913	2344370	2344375		7.204687
NC_000913	2344375	2344380		5.725242
NC_000913	2344380	2344385		4.465392
NC_000913	2344385	2344390		3.280580
NC_000913	2344390	2344395		3.522004
NC_000913	2344395	2344400		3.737767
NC_000913	2344400	2344405		3.436322
NC_000913	2344405	2344410		3.356580
NC_000913	2344410	2344415		3.259241
NC_000913	2344415	2344420		2.693600
NC_000913	2344420	2344425		2.315414
NC_000913	2344425	2344430		2.019295
NC_000913	2344430	2344435		1.234123
NC_000913	2344435	2344440		1.181027
NC_000913	2344440	2344445		1.225162
NC_000913	2344445	2344450		1.471532
NC_000913	2344450	2344455		1.469730
NC_000913	2344455	2344460		1.708479
NC_000913	2344460	2344465		1.829957
NC_000913	2344465	2344470		1.819775
NC_000913	2344470	2344475		1.630646
NC_000913	2344475	2344480		1.964787
NC_000913	2344480	2344485		2.125926
NC_000913	2344485	2344490		2.323597
NC_000913	2344490	2344495		2.456009
NC_000913	2344495	2344500		2.261229
NC_000913	2344500	2344505		2.544187
NC_000913	2344505	2344510		2.871600
NC_000913	2344510	2344515		2.953600
NC_000913	2344515	2344520		3.082544
NC_000913	2344520	2344525		3.133566
NC_000913	2344525	2344530		3.156229
NC_000913	2344530	2344535		3.105924
NC_000913	2344535	2344540		3.823862
NC_000913	2344540	2344545		3.792345
NC_000913	2344545	2344550		3.839126
NC_000913	2344550	2344555		3.553744
NC_000913	2344555	2344560		2.916520
NC_000913	2344560	2344565		2.519462
NC_000913	2344565	2344570		1.984696
NC_000913	2344570	2344575		1.528958
NC_000913	2344575	2344580		1.608611
NC_000913	2344580	2344585		1.319674
NC_000913	2344585	2344590		1.186887
NC_000913	2344590	2344595		1.286047
NC_000913	2344595	2344600		1.128786
NC_000913	2344600	2344605		0.929923
NC_000913	2344605	2344610		0.833898
NC_000913	2344610	2344615		0.834693
NC_000913	2344615	2344620		0.875349
NC_000913	2344620	2344625		0.755937
NC_000913	2344625	2344630		0.701319
NC_000913	2344630	2344635		0.693516
NC_000913	2344635	2344640		0.605763
NC_000913	2344640	2344645		0.575609
NC_000913	2344645	2344650		0.509377
NC_000913	2344650	2344655		0.459494
NC_000913	2344655	2344660		0.418500
NC_000913	2344660	2344665		0.375247
NC_000913	2344665	2344670		0.309349
NC_000913	2344670	2344675		0.322202
NC_000913	2344675	2344680		0.312533
NC_000913	2344680	2344685		0.283938
NC_000913	2344685	2344690		0.321659
NC_000913	2344690	2344695		0.344574
NC_000913	2344695	2344700		0.403578
NC_000913	2344700	2344705		0.517942
NC_000913	2344705	2344710		0.889393
NC_000913	2344710	2344715		1.038895
NC_000913	2344715	2344720		1.258550
NC_000913	2344720	2344725		0.888854
NC_000913	2344725	2344730		0.600202
NC_000913	2344730	2344735		0.524465
NC_000913	2344735	2344740		0.505838
NC_000913	2344740	2344745		0.482387
NC_000913	2344745	2344750		0.436135
NC_000913	2344750	2344755		0.416883
NC_000913	2344755	2344760		0.462127
NC_000913	2344760	2344765		0.469129
NC_000913	2344765	2344770		0.561466
NC_000913	2344770	2344775		0.600781
NC_000913	2344775	2344780		0.794975
NC_000913	2344780	2344785		0.505692
NC_000913	2344785	2344790		0.236047
NC_000913	2344790	2344795		0.166605
NC_000913	2344795	2344800		0.153086
NC_000913	2344800	2344805		0.151894
NC_000913	2344805	2344810		0.152265
NC_000913	2344810	2344815		0.145762
NC_000913	2344815	2344820		0.146534
NC_000913	2344820	2344825		0.147128
NC_000913	2344825	2344830		0.079600
NC_000913	2344830	2344835		0.090534
NC_000913	2344835	2344840		0.091323
NC_000913	2344840	2344845		0.116620
NC_000913	2344845	2344850		0.138385
NC_000913	2344850	2344855		0.157933
NC_000913	2344855	2344860		0.142203
NC_000913	2344860	2344865		0.148422
NC_000913	2344865	2344870		0.332721
NC_000913	2344870	2344875		0.529659
NC_000913	2344875	2344880		0.577286
NC_000913	2344880	2344885		0.433172
NC_000913	2344885	2344890		0.381078
NC_000913	2344890	2344895		0.301245
NC_000913	2344895	2344900		0.264709
NC_000913	2344900	2344905		0.307440
NC_000913	2344905	2344910		0.272621
NC_000913	2344910	2344915		0.315177
NC_000913	2344915	2344920		0.462804
NC_000913	2344920	2344925		0.370830
NC_000913	2344925	2344930		0.334104
NC_000913	2344930	2344935		0.319970
NC_000913	2344935	2344940		0.238054
NC_000913	2344940	2344945		0.206032
NC_000913	2344945	2344950		0.141430
NC_000913	2344950	2344955		0.151112
NC_000913	2344955	2344960		0.147240
NC_000913	2344960	2344965		0.137042
NC_000913	2344965	2344970		0.153940
NC_000913	2344970	2344975		0.117401
NC_000913	2344975	2344980		0.053904
NC_000913	2344980	2344985		0.039757
NC_000913	2344985	2344990		0.032458
NC_000913	2344990	2344995		0.033221
NC_000913	2344995	2345000		0.028081
NC_000913	2345000	2345005		0.024907
NC_000913	2345005	2345010		0.030423
NC_000913	2345010	2345015		0.037938
NC_000913	2345015	2345020		0.123621
NC_000913	2345020	2345025		0.192597
NC_000913	2345025	2345030		0.260271
NC_000913	2345030	2345035		0.254668
NC_000913	2345035	2345040		0.388227
NC_000913	2345040	2345045		0.120519
NC_000913	2345045	2345050		0.102647
NC_000913	2345050	2345055		0.119681
NC_000913	2345055	2345060		0.072998
NC_000913	2345060	2345065		0.063792
NC_000913	2345065	2345070		0.048856
NC_000913	2345070	2345075		0.065201
NC_000913	2345075	2345080		0.074061
NC_000913	2345080	2345085		0.097333
NC_000913	2345085	2345090		0.100107
NC_000913	2345090	2345095		0.166714
NC_000913	2345095	2345100		0.128759
NC_000913	2345100	2345105		0.201123
NC_000913	2345105	2345110		0.220613
NC_000913	2345110	2345115		0.201509
NC_000913	2345115	2345120		0.209092
NC_000913	2345120	2345125		0.212720
NC_000913	2345125	2345130		0.229550
NC_000913	2345130	2345135		0.271156
NC_000913	2345135	2345140		0.287466
NC_000913	2345140	2345145		0.291374
NC_000913	2345145	2345150		0.317996
NC_000913	2345150	2345155		0.309190
NC_000913	2345155	2345160		0.217805
NC_000913	2345160	2345165		0.204264
NC_000913	2345165	2345170		0.212305
NC_000913	2345170	2345175		0.212183
NC_000913	2345175	2345180		0.163236
NC_000913	2345180	2345185		0.154172
NC_000913	2345185	2345190		0.169884
NC_000913	2345190	2345195		0.172061
NC_000913	2345195	2345200		0.189861
NC_000913	2345200	2345205		0.139348
NC_000913	2345205	2345210		0.193055
NC_000913	2345210	2345215		0.211368
NC_000913	2345215	2345220		0.237909
NC_000913	2345220	2345225		0.222168
NC_000913	2345225	2345230		0.157240
NC_000913	2345230	2345235		0.157302
NC_000913	2345235	2345240		0.182242
NC_000913	2345240	2345245		0.207622
NC_000913	2345245	2345250		0.211818
NC_000913	2345250	2345255		0.240488
NC_000913	2345255	2345260		0.410290
NC_000913	2345260	2345265		0.451159
NC_000913	2345265	2345270		0.728863
NC_000913	2345270	2345275		0.814875
NC_000913	2345275	2345280		1.018627
NC_000913	2345280	2345285		1.050513
NC_000913	2345285	2345290		0.922037
NC_000913	2345290	2345295		0.871113
NC_000913	2345295	2345300		0.988230
NC_000913	2345300	2345305		0.819371
NC_000913	2345305	2345310		0.572156
NC_000913	2345310	2345315		0.670218
NC_000913	2345315	2345320		0.698212
NC_000913	2345320	2345325		0.624930
NC_000913	2345325	2345330		0.749492
NC_000913	2345330	2345335		0.654687
NC_000913	2345335	2345340		0.706225
NC_000913	2345340	2345345		0.699663
NC_000913	2345345	2345350		0.652560
NC_000913	2345350	2345355		0.722483
NC_000913	2345355	2345360		0.733900
NC_000913	2345360	2345365		0.868142
NC_000913	2345365	2345370		0.890605
NC_000913	2345370	2345375		0.869633
NC_000913	2345375	2345380		1.173155
NC_000913	2345380	2345385		1.030176
NC_000913	2345385	2345390		0.838305
NC_000913	2345390	2345395		1.035548
NC_000913	2345395	2345400		1.190086
NC_000913	2345400	2345405		1.178099
NC_000913	2345405	2345410		1.006897
NC_000913	2345410	2345415		0.664107
NC_000913	2345415	2345420		0.582030
NC_000913	2345420	2345425		0.590761
NC_000913	2345425	2345430		0.637474
NC_000913	2345430	2345435		0.642282
NC_000913	2345435	2345440		0.661394
NC_000913	2345440	2345445		0.751867
NC_000913	2345445	2345450		0.771800
NC_000913	2345450	2345455		0.628449
NC_000913	2345455	2345460		0.480527
NC_000913	2345460	2345465		0.507021
NC_000913	2345465	2345470		0.496476
NC_000913	2345470	2345475		0.299005
NC_000913	2345475	2345480		0.267365
NC_000913	2345480	2345485		0.236395
NC_000913	2345485	2345490		0.217842
NC_000913	2345490	2345495		0.233698
NC_000913	2345495	2345500		0.292533
NC_000913	2345500	2345505		0.187647
NC_000913	2345505	2345510		0.170401
NC_000913	2345510	2345515		0.179859
NC_000913	2345515	2345520		0.149967
NC_000913	2345520	2345525		0.146136
NC_000913	2345525	2345530		0.195270
NC_000913	2345530	2345535		0.312410
NC_000913	2345535	2345540		0.388250
NC_000913	2345540	2345545		0.429407
NC_000913	2345545	2345550		0.420451
NC_000913	2345550	2345555		0.356242
NC_000913	2345555	2345560		0.302145
NC_000913	2345560	2345565		0.286685
NC_000913	2345565	2345570		0.239678
NC_000913	2345570	2345575		0.163594
NC_000913	2345575	2345580		0.163266
NC_000913	2345580	2345585		0.145879
NC_000913	2345585	2345590		0.154653
NC_000913	2345590	2345595		0.161619
NC_000913	2345595	2345600		0.200352
NC_000913	2345600	2345605		0.393580
NC_000913	2345605	2345610		0.357180
NC_000913	2345610	2345615		0.286362
NC_000913	2345615	2345620		0.273237
NC_000913	2345620	2345625		0.267670
NC_000913	2345625	2345630		0.283880
NC_000913	2345630	2345635		0.298761
NC_000913	2345635	2345640		0.214778
NC_000913	2345640	2345645		0.215529
NC_000913	2345645	2345650		0.254557
NC_000913	2345650	2345655		0.227892
NC_000913	2345655	2345660		0.241427
NC_000913	2345660	2345665		0.253346
NC_000913	2345665	2345670		0.261823
NC_000913	2345670	2345675		0.296032
NC_000913	2345675	2345680		0.329834
NC_000913	2345680	2345685		0.299796
NC_000913	2345685	2345690		0.238340
NC_000913	2345690	2345695		0.329217
NC_000913	2345695	2345700		0.366441
NC_000913	2345700	2345705		0.354388
NC_000913	2345705	2345710		0.409716
NC_000913	2345710	2345715		0.530644
NC_000913	2345715	2345720		0.473147
NC_000913	2345720	2345725		0.449024
NC_000913	2345725	2345730		0.504385
NC_000913	2345730	2345735		0.466306
NC_000913	2345735	2345740		0.504978
NC_000913	2345740	2345745		0.386619
NC_000913	2345745	2345750		0.346319
NC_000913	2345750	2345755		0.315716
NC_000913	2345755	2345760		0.270093
NC_000913	2345760	2345765		0.271661
NC_000913	2345765	2345770		0.283255
NC_000913	2345770	2345775		0.272856
NC_000913	2345775	2345780		0.428917
NC_000913	2345780	2345785		0.428353
NC_000913	2345785	2345790		0.483078
NC_000913	2345790	2345795		0.441004
NC_000913	2345795	2345800		0.388065
NC_000913	2345800	2345805		0.348943
NC_000913	2345805	2345810		0.473964
NC_000913	2345810	2345815		0.389793
NC_000913	2345815	2345820		0.372727
NC_000913	2345820	2345825		0.235462
NC_000913	2345825	2345830		0.143093
NC_000913	2345830	2345835		0.140151
NC_000913	2345835	2345840		0.124624
NC_000913	2345840	2345845		0.135499
NC_000913	2345845	2345850		0.157143
NC_000913	2345850	2345855		0.188445
NC_000913	2345855	2345860		0.187867
NC_000913	2345860	2345865		0.361332
NC_000913	2345865	2345870		0.532488
NC_000913	2345870	2345875		0.599738
NC_000913	2345875	2345880		0.797553
NC_000913	2345880	2345885		0.867246
NC_000913	2345885	2345890		1.027728
NC_000913	2345890	2345895		1.170685
NC_000913	2345895	2345900		0.886277
NC_000913	2345900	2345905		0.675469
NC_000913	2345905	2345910		0.518353
NC_000913	2345910	2345915		0.565255
NC_000913	2345915	2345920		0.472352
NC_000913	2345920	2345925		0.395080
NC_000913	2345925	2345930		0.122681
NC_000913	2345930	2345935		0.153131
NC_000913	2345935	2345940		0.063765
NC_000913	2345940	2345945		0.051549
NC_000913	2345945	2345950		0.047905
NC_000913	2345950	2345955		0.031940
NC_000913	2345955	2345960		0.026460
NC_000913	2345960	2345965		0.018137
NC_000913	2345965	2345970		0.020567
NC_000913	2345970	2345975		0.020959
NC_000913	2345975	2345980		0.061593
NC_000913	2345980	2345985		0.117943
NC_000913	2345985	2345990		0.141483
NC_000913	2345990	2345995		0.136075
NC_000913	2345995	2346000		0.114367
NC_000913	2346000	2346005		0.202306
NC_000913	2346005	2346010		0.113345
NC_000913	2346010	2346015		0.067369
NC_000913	2346015	2346020		0.025818
NC_000913	2346020	2346025		0.015703
NC_000913	2346025	2346030		0.015557
NC_000913	2346030	2346035		0.007047
NC_000913	2346035	2346040		0.006926
NC_000913	2346040	2346045		0.006044
NC_000913	2346045	2346050		0.008627
NC_000913	2346050	2346055		0.010091
NC_000913	2346055	2346060		0.025086
NC_000913	2346060	2346065		0.034929
NC_000913	2346065	2346070		0.037244
NC_000913	2346070	2346075		0.047522
NC_000913	2346075	2346080		0.057175
NC_000913	2346080	2346085		0.065145
NC_000913	2346085	2346090		0.079033
NC_000913	2346090	2346095		0.068981
NC_000913	2346095	2346100		0.095434
NC_000913	2346100	2346105		0.221008
NC_000913	2346105	2346110		0.386101
NC_000913	2346110	2346115		0.370478
NC_000913	2346115	2346120		0.365047
NC_000913	2346120	2346125		0.296224
NC_000913	2346125	2346130		0.254570
NC_000913	2346130	2346135		0.221042
NC_000913	2346135	2346140		0.250632
NC_000913	2346140	2346145		0.238137
NC_000913	2346145	2346150		0.127611
NC_000913	2346150	2346155		0.110853
NC_000913	2346155	2346160		0.131461
NC_000913	2346160	2346165		0.132310
NC_000913	2346165	2346170		0.118473
NC_000913	2346170	2346175		0.126954
NC_000913	2346175	2346180		0.172369
NC_000913	2346180	2346185		0.151920
NC_000913	2346185	2346190		0.228443
NC_000913	2346190	2346195		0.127456
NC_000913	2346195	2346200		0.102820
NC_000913	2346200	2346205		0.098042
NC_000913	2346205	2346210		0.067939
NC_000913	2346210	2346215		0.101179
NC_000913	2346215	2346220		0.147281
NC_000913	2346220	2346225		0.161622
NC_000913	2346225	2346230		0.164731
NC_000913	2346230	2346235		0.165226
NC_000913	2346235	2346240		0.155358
NC_000913	2346240	2346245		0.137430
NC_000913	2346245	2346250		0.151608
NC_000913	2346250	2346255		0.141891
NC_000913	2346255	2346260		0.136403
NC_000913	2346260	2346265		0.137431
NC_000913	2346265	2346270		0.223740
NC_000913	2346270	2346275		0.229693
NC_000913	2346275	2346280		0.229556
NC_000913	2346280	2346285		0.186638
NC_000913	2346285	2346290		0.225526
NC_000913	2346290	2346295		0.167507
NC_000913	2346295	2346300		0.108854
NC_000913	2346300	2346305		0.100662
NC_000913	2346305	2346310		0.141206
NC_000913	2346310	2346315		0.140483
NC_000913	2346315	2346320		0.146675
NC_000913	2346320	2346325		0.192640
NC_000913	2346325	2346330		0.189327
NC_000913	2346330	2346335		0.272716
NC_000913	2346335	2346340		0.250646
NC_000913	2346340	2346345		0.214907
NC_000913	2346345	2346350		0.188270
NC_000913	2346350	2346355		0.097689
NC_000913	2346355	2346360		0.121473
NC_000913	2346360	2346365		0.074597
NC_000913	2346365	2346370		0.075003
NC_000913	2346370	2346375		0.073875
NC_000913	2346375	2346380		0.075243
NC_000913	2346380	2346385		0.070756
NC_000913	2346385	2346390		0.053658
NC_000913	2346390	2346395		0.062241
NC_000913	2346395	2346400		0.060191
NC_000913	2346400	2346405		0.052595
NC_000913	2346405	2346410		0.050807
NC_000913	2346410	2346415		0.066194
NC_000913	2346415	2346420		0.154582
NC_000913	2346420	2346425		0.124896
NC_000913	2346425	2346430		0.112185
NC_000913	2346430	2346435		0.108303
NC_000913	2346435	2346440		0.099283
NC_000913	2346440	2346445		0.082632
NC_000913	2346445	2346450		0.057211
NC_000913	2346450	2346455		0.041144
NC_000913	2346455	2346460		0.034893
NC_000913	2346460	2346465		0.026527
NC_000913	2346465	2346470		0.032981
NC_000913	2346470	2346475		0.029048
NC_000913	2346475	2346480		0.030128
NC_000913	2346480	2346485		0.040745
NC_000913	2346485	2346490		0.092524
NC_000913	2346490	2346495		0.100330
NC_000913	2346495	2346500		0.080833
NC_000913	2346500	2346505		0.150192
NC_000913	2346505	2346510		0.186392
NC_000913	2346510	2346515		0.195709
NC_000913	2346515	2346520		0.225116
NC_000913	2346520	2346525		0.117871
NC_000913	2346525	2346530		0.152133
NC_000913	2346530	2346535		0.096206
NC_000913	2346535	2346540		0.052404
NC_000913	2346540	2346545		0.049605
NC_000913	2346545	2346550		0.047118
NC_000913	2346550	2346555		0.047832
NC_000913	2346555	2346560		0.050200
NC_000913	2346560	2346565		0.053157
NC_000913	2346565	2346570		0.080352
NC_000913	2346570	2346575		0.129826
NC_000913	2346575	2346580		0.224002
NC_000913	2346580	2346585		0.282689
NC_000913	2346585	2346590		0.325166
NC_000913	2346590	2346595		0.259708
NC_000913	2346595	2346600		0.254021
NC_000913	2346600	2346605		0.307693
NC_000913	2346605	2346610		0.408657
NC_000913	2346610	2346615		0.470384
NC_000913	2346615	2346620		0.507493
NC_000913	2346620	2346625		0.449283
NC_000913	2346625	2346630		0.337808
NC_000913	2346630	2346635		0.345694
NC_000913	2346635	2346640		0.255796
NC_000913	2346640	2346645		0.208566
NC_000913	2346645	2346650		0.205572
NC_000913	2346650	2346655		0.243197
NC_000913	2346655	2346660		0.342450
NC_000913	2346660	2346665		0.387981
NC_000913	2346665	2346670		0.446142
NC_000913	2346670	2346675		0.458209
NC_000913	2346675	2346680		0.437287
NC_000913	2346680	2346685		0.544533
NC_000913	2346685	2346690		0.336805
NC_000913	2346690	2346695		0.336744
NC_000913	2346695	2346700		0.266737
NC_000913	2346700	2346705		0.219022
NC_000913	2346705	2346710		0.168740
NC_000913	2346710	2346715		0.148439
NC_000913	2346715	2346720		0.169029
NC_000913	2346720	2346725		0.172787
NC_000913	2346725	2346730		0.179666
NC_000913	2346730	2346735		0.179575
NC_000913	2346735	2346740		0.152122
NC_000913	2346740	2346745		0.158483
NC_000913	2346745	2346750		0.195889
NC_000913	2346750	2346755		0.259200
NC_000913	2346755	2346760		0.302829
NC_000913	2346760	2346765		0.342001
NC_000913	2346765	2346770		0.486983
NC_000913	2346770	2346775		0.485667
NC_000913	2346775	2346780		0.434745
NC_000913	2346780	2346785		0.411007
NC_000913	2346785	2346790		0.380759
NC_000913	2346790	2346795		0.439477
NC_000913	2346795	2346800		0.452613
NC_000913	2346800	2346805		0.541571
NC_000913	2346805	2346810		0.618768
NC_000913	2346810	2346815		0.509481
NC_000913	2346815	2346820		0.529372
NC_000913	2346820	2346825		0.490730
NC_000913	2346825	2346830		0.438077
NC_000913	2346830	2346835		0.453425
NC_000913	2346835	2346840		0.381419
NC_000913	2346840	2346845		0.377779
NC_000913	2346845	2346850		0.395865
NC_000913	2346850	2346855		0.344661
NC_000913	2346855	2346860		0.348536
NC_000913	2346860	2346865		0.285953
NC_000913	2346865	2346870		0.303045
NC_000913	2346870	2346875		0.345536
NC_000913	2346875	2346880		0.340151
NC_000913	2346880	2346885		0.371060
NC_000913	2346885	2346890		0.325558
NC_000913	2346890	2346895		0.392335
NC_000913	2346895	2346900		0.632069
NC_000913	2346900	2346905		0.652858
NC_000913	2346905	2346910		0.947269
NC_000913	2346910	2346915		0.918391
NC_000913	2346915	2346920		1.689549
NC_000913	2346920	2346925		2.074652
NC_000913	2346925	2346930		2.189397
NC_000913	2346930	2346935		1.943239
NC_000913	2346935	2346940		1.668997
NC_000913	2346940	2346945		1.537587
NC_000913	2346945	2346950		1.150127
NC_000913	2346950	2346955		0.949618
NC_000913	2346955	2346960		1.079670
NC_000913	2346960	2346965		1.118014
NC_000913	2346965	2346970		1.169011
NC_000913	2346970	2346975		1.117087
NC_000913	2346975	2346980		1.054931
NC_000913	2346980	2346985		1.122859
NC_000913	2346985	2346990		1.098409
NC_000913	2346990	2346995		1.106989
NC_000913	2346995	2347000		1.270773
NC_000913	2347000	2347005		1.115727
NC_000913	2347005	2347010		0.985865
NC_000913	2347010	2347015		0.994272
NC_000913	2347015	2347020		0.946409
NC_000913	2347020	2347025		0.915421
NC_000913	2347025	2347030		0.892437
NC_000913	2347030	2347035		0.820057
NC_000913	2347035	2347040		0.874924
NC_000913	2347040	2347045		0.878001
NC_000913	2347045	2347050		0.741117
NC_000913	2347050	2347055		0.538175
NC_000913	2347055	2347060		0.457337
NC_000913	2347060	2347065		0.399882
NC_000913	2347065	2347070		0.426334
NC_000913	2347070	2347075		0.404997
NC_000913	2347075	2347080		0.395593
NC_000913	2347080	2347085		0.391643
NC_000913	2347085	2347090		0.416490
NC_000913	2347090	2347095		0.439452
NC_000913	2347095	2347100		0.461720
NC_000913	2347100	2347105		0.470963
NC_000913	2347105	2347110		0.502950
NC_000913	2347110	2347115		0.717631
NC_000913	2347115	2347120		0.855335
NC_000913	2347120	2347125		0.822670
NC_000913	2347125	2347130		0.835288
NC_000913	2347130	2347135		0.945918
NC_000913	2347135	2347140		0.927927
NC_000913	2347140	2347145		0.897919
NC_000913	2347145	2347150		1.265490
NC_000913	2347150	2347155		1.697052
NC_000913	2347155	2347160		1.057374
NC_000913	2347160	2347165		0.969660
NC_000913	2347165	2347170		0.937549
NC_000913	2347170	2347175		0.800449
NC_000913	2347175	2347180		0.639745
NC_000913	2347180	2347185		0.679934
NC_000913	2347185	2347190		0.643879
NC_000913	2347190	2347195		0.654752
NC_000913	2347195	2347200		0.655754
NC_000913	2347200	2347205		0.652000
NC_000913	2347205	2347210		0.722821
NC_000913	2347210	2347215		0.880969
NC_000913	2347215	2347220		1.330370
NC_000913	2347220	2347225		1.154900
NC_000913	2347225	2347230		1.096708
NC_000913	2347230	2347235		0.956076
NC_000913	2347235	2347240		1.021251
NC_000913	2347240	2347245		1.007762
NC_000913	2347245	2347250		0.984682
NC_000913	2347250	2347255		1.126861
NC_000913	2347255	2347260		1.215234
NC_000913	2347260	2347265		1.261960
NC_000913	2347265	2347270		1.369093
NC_000913	2347270	2347275		1.290328
NC_000913	2347275	2347280		1.447879
NC_000913	2347280	2347285		1.546600
NC_000913	2347285	2347290		1.532168
NC_000913	2347290	2347295		1.511650
NC_000913	2347295	2347300		1.319469
NC_000913	2347300	2347305		1.131763
NC_000913	2347305	2347310		0.683338
NC_000913	2347310	2347315		0.656913
NC_000913	2347315	2347320		0.647392
NC_000913	2347320	2347325		0.570520
NC_000913	2347325	2347330		0.396411
NC_000913	2347330	2347335		0.301764
NC_000913	2347335	2347340		0.293772
NC_000913	2347340	2347345		0.224232
NC_000913	2347345	2347350		0.164325
NC_000913	2347350	2347355		0.099745
NC_000913	2347355	2347360		0.098049
NC_000913	2347360	2347365		0.084866
NC_000913	2347365	2347370		0.073526
NC_000913	2347370	2347375		0.074040
NC_000913	2347375	2347380		0.079694
NC_000913	2347380	2347385		0.088099
NC_000913	2347385	2347390		0.120201
NC_000913	2347390	2347395		0.070204
NC_000913	2347395	2347400		0.132766
NC_000913	2347400	2347405		0.152005
NC_000913	2347405	2347410		0.237331
NC_000913	2347410	2347415		0.249321
NC_000913	2347415	2347420		0.258537
NC_000913	2347420	2347425		0.284768
NC_000913	2347425	2347430		0.337365
NC_000913	2347430	2347435		0.223041
NC_000913	2347435	2347440		0.079840
NC_000913	2347440	2347445		0.053890
NC_000913	2347445	2347450		0.037859
NC_000913	2347450	2347455		0.029267
NC_000913	2347455	2347460		0.019372
NC_000913	2347460	2347465		0.024561
NC_000913	2347465	2347470		0.024405
NC_000913	2347470	2347475		0.057285
NC_000913	2347475	2347480		0.095109
NC_000913	2347480	2347485		0.118543
NC_000913	2347485	2347490		0.229536
NC_000913	2347490	2347495		0.343890
NC_000913	2347495	2347500		0.328335
NC_000913	2347500	2347505		0.268297
NC_000913	2347505	2347510		0.262972
NC_000913	2347510	2347515		0.177607
NC_000913	2347515	2347520		0.175049
NC_000913	2347520	2347525		0.197118
NC_000913	2347525	2347530		0.274305
NC_000913	2347530	2347535		0.319780
NC_000913	2347535	2347540		0.375526
NC_000913	2347540	2347545		0.395004
NC_000913	2347545	2347550		0.559380
NC_000913	2347550	2347555		0.713826
NC_000913	2347555	2347560		0.689507
NC_000913	2347560	2347565		0.646217
NC_000913	2347565	2347570		0.791033
NC_000913	2347570	2347575		0.530133
NC_000913	2347575	2347580		0.560167
NC_000913	2347580	2347585		0.585629
NC_000913	2347585	2347590		0.598824
NC_000913	2347590	2347595		0.689982
NC_000913	2347595	2347600		0.778790
NC_000913	2347600	2347605		1.086549
NC_000913	2347605	2347610		1.841465
NC_000913	2347610	2347615		1.653294
NC_000913	2347615	2347620		1.727062
NC_000913	2347620	2347625		1.691719
NC_000913	2347625	2347630		1.352449
NC_000913	2347630	2347635		1.181412
NC_000913	2347635	2347640		0.879138
NC_000913	2347640	2347645		0.615918
NC_000913	2347645	2347650		0.264055
NC_000913	2347650	2347655		0.224326
NC_000913	2347655	2347660		0.188046
NC_000913	2347660	2347665		0.166046
NC_000913	2347665	2347670		0.134924
NC_000913	2347670	2347675		0.167113
NC_000913	2347675	2347680		0.179674
NC_000913	2347680	2347685		0.211436
NC_000913	2347685	2347690		0.268732
NC_000913	2347690	2347695		0.137092
NC_000913	2347695	2347700		0.088272
NC_000913	2347700	2347705		0.032718
NC_000913	2347705	2347710		0.026623
NC_000913	2347710	2347715		0.020287
NC_000913	2347715	2347720		0.019557
NC_000913	2347720	2347725		0.013450
NC_000913	2347725	2347730		0.011772
NC_000913	2347730	2347735		0.023931
NC_000913	2347735	2347740		0.052494
NC_000913	2347740	2347745		0.247771
NC_000913	2347745	2347750		0.571972
NC_000913	2347750	2347755		0.894105
NC_000913	2347755	2347760		1.145283
NC_000913	2347760	2347765		2.368466
NC_000913	2347765	2347770		2.034278
NC_000913	2347770	2347775		2.708977
NC_000913	2347775	2347780		1.983183
NC_000913	2347780	2347785		1.740786
NC_000913	2347785	2347790		1.647748
NC_000913	2347790	2347795		1.691836
NC_000913	2347795	2347800		1.235008
NC_000913	2347800	2347805		0.416123
NC_000913	2347805	2347810		0.321309
NC_000913	2347810	2347815		0.302553
NC_000913	2347815	2347820		0.186147
NC_000913	2347820	2347825		0.168794
NC_000913	2347825	2347830		0.182569
NC_000913	2347830	2347835		0.159675
NC_000913	2347835	2347840		0.180796
NC_000913	2347840	2347845		0.171084
NC_000913	2347845	2347850		0.197913
NC_000913	2347850	2347855		0.202759
NC_000913	2347855	2347860		0.182436
NC_000913	2347860	2347865		0.205691
NC_000913	2347865	2347870		0.276521
NC_000913	2347870	2347875		0.161331
NC_000913	2347875	2347880		0.138101
NC_000913	2347880	2347885		0.123975
NC_000913	2347885	2347890		0.099777
NC_000913	2347890	2347895		0.085187
NC_000913	2347895	2347900		0.099477
NC_000913	2347900	2347905		0.116015
NC_000913	2347905	2347910		0.145884
NC_000913	2347910	2347915		0.135837
NC_000913	2347915	2347920		0.207287
NC_000913	2347920	2347925		0.136688
NC_000913	2347925	2347930		0.132917
NC_000913	2347930	2347935		0.144638
NC_000913	2347935	2347940		0.144403
NC_000913	2347940	2347945		0.150622
NC_000913	2347945	2347950		0.151553
NC_000913	2347950	2347955		0.133814
NC_000913	2347955	2347960		0.168603
NC_000913	2347960	2347965		0.145340
NC_000913	2347965	2347970		0.143964
NC_000913	2347970	2347975		0.106106
NC_000913	2347975	2347980		0.076750
NC_000913	2347980	2347985		0.058733
NC_000913	2347985	2347990		0.079695
NC_000913	2347990	2347995		0.041458
NC_000913	2347995	2348000		0.052062
NC_000913	2348000	2348005		0.071893
NC_000913	2348005	2348010		0.071028
NC_000913	2348010	2348015		0.124722
NC_000913	2348015	2348020		0.123598
NC_000913	2348020	2348025		0.152949
NC_000913	2348025	2348030		0.307133
NC_000913	2348030	2348035		0.363653
NC_000913	2348035	2348040		0.263348
NC_000913	2348040	2348045		0.289580
NC_000913	2348045	2348050		0.402694
NC_000913	2348050	2348055		0.361302
NC_000913	2348055	2348060		0.294880
NC_000913	2348060	2348065		0.236275
NC_000913	2348065	2348070		0.200769
NC_000913	2348070	2348075		0.274099
NC_000913	2348075	2348080		0.241757
NC_000913	2348080	2348085		0.264384
NC_000913	2348085	2348090		0.256560
NC_000913	2348090	2348095		0.112689
NC_000913	2348095	2348100		0.139655
NC_000913	2348100	2348105		0.151615
NC_000913	2348105	2348110		0.177641
NC_000913	2348110	2348115		0.240972
NC_000913	2348115	2348120		0.226392
NC_000913	2348120	2348125		0.232219
NC_000913	2348125	2348130		0.350989
NC_000913	2348130	2348135		0.330788
NC_000913	2348135	2348140		0.320168
NC_000913	2348140	2348145		0.214735
NC_000913	2348145	2348150		0.199242
NC_000913	2348150	2348155		0.190370
NC_000913	2348155	2348160		0.212484
NC_000913	2348160	2348165		0.194951
NC_000913	2348165	2348170		0.258308
NC_000913	2348170	2348175		0.320269
NC_000913	2348175	2348180		0.274416
NC_000913	2348180	2348185		0.293814
NC_000913	2348185	2348190		0.316999
NC_000913	2348190	2348195		0.331310
NC_000913	2348195	2348200		0.342599
NC_000913	2348200	2348205		0.237918
NC_000913	2348205	2348210		0.271682
NC_000913	2348210	2348215		0.273228
NC_000913	2348215	2348220		0.349677
NC_000913	2348220	2348225		0.114716
NC_000913	2348225	2348230		0.116844
NC_000913	2348230	2348235		0.117135
NC_000913	2348235	2348240		0.078374
NC_000913	2348240	2348245		0.055840
NC_000913	2348245	2348250		0.055608
NC_000913	2348250	2348255		0.062253
NC_000913	2348255	2348260		0.071932
NC_000913	2348260	2348265		0.069459
NC_000913	2348265	2348270		0.070277
NC_000913	2348270	2348275		0.134344
NC_000913	2348275	2348280		0.277560
NC_000913	2348280	2348285		0.227463
NC_000913	2348285	2348290		0.274906
NC_000913	2348290	2348295		0.206620
NC_000913	2348295	2348300		0.164043
NC_000913	2348300	2348305		0.172941
NC_000913	2348305	2348310		0.179090
NC_000913	2348310	2348315		0.122657
NC_000913	2348315	2348320		0.416696
NC_000913	2348320	2348325		0.433424
NC_000913	2348325	2348330		0.622871
NC_000913	2348330	2348335		0.306763
NC_000913	2348335	2348340		0.335114
NC_000913	2348340	2348345		0.283219
NC_000913	2348345	2348350		0.239755
NC_000913	2348350	2348355		0.199430
NC_000913	2348355	2348360		0.176372
NC_000913	2348360	2348365		0.189573
NC_000913	2348365	2348370		0.215758
NC_000913	2348370	2348375		0.218750
NC_000913	2348375	2348380		0.253269
NC_000913	2348380	2348385		0.309957
NC_000913	2348385	2348390		0.331060
NC_000913	2348390	2348395		0.281064
NC_000913	2348395	2348400		0.497993
NC_000913	2348400	2348405		0.590361
NC_000913	2348405	2348410		0.691541
NC_000913	2348410	2348415		0.690984
NC_000913	2348415	2348420		0.527431
NC_000913	2348420	2348425		0.330636
NC_000913	2348425	2348430		0.346127
NC_000913	2348430	2348435		0.315471
NC_000913	2348435	2348440		0.271594
NC_000913	2348440	2348445		0.197489
NC_000913	2348445	2348450		0.143905
NC_000913	2348450	2348455		0.172523
NC_000913	2348455	2348460		0.212539
NC_000913	2348460	2348465		0.169658
NC_000913	2348465	2348470		0.213823
NC_000913	2348470	2348475		0.127270
NC_000913	2348475	2348480		0.097003
NC_000913	2348480	2348485		0.077271
NC_000913	2348485	2348490		0.065663
NC_000913	2348490	2348495		0.061966
NC_000913	2348495	2348500		0.068849
NC_000913	2348500	2348505		0.052658
NC_000913	2348505	2348510		0.055102
NC_000913	2348510	2348515		0.079942
NC_000913	2348515	2348520		0.084879
NC_000913	2348520	2348525		0.087814
NC_000913	2348525	2348530		0.096642
NC_000913	2348530	2348535		0.131233
NC_000913	2348535	2348540		0.138636
NC_000913	2348540	2348545		0.147527
NC_000913	2348545	2348550		0.197507
NC_000913	2348550	2348555		0.258738
NC_000913	2348555	2348560		0.331045
NC_000913	2348560	2348565		0.356903
NC_000913	2348565	2348570		0.324805
NC_000913	2348570	2348575		0.272415
NC_000913	2348575	2348580		0.252512
NC_000913	2348580	2348585		0.290112
NC_000913	2348585	2348590		0.309438
NC_000913	2348590	2348595		0.316406
NC_000913	2348595	2348600		0.328799
NC_000913	2348600	2348605		0.525634
NC_000913	2348605	2348610		0.299933
NC_000913	2348610	2348615		0.358774
NC_000913	2348615	2348620		0.435775
NC_000913	2348620	2348625		0.297280
NC_000913	2348625	2348630		0.262645
NC_000913	2348630	2348635		0.237866
NC_000913	2348635	2348640		0.199001
NC_000913	2348640	2348645		0.162985
NC_000913	2348645	2348650		0.195700
NC_000913	2348650	2348655		0.168707
NC_000913	2348655	2348660		0.173260
NC_000913	2348660	2348665		0.197653
NC_000913	2348665	2348670		0.219379
NC_000913	2348670	2348675		0.249892
NC_000913	2348675	2348680		0.205438
NC_000913	2348680	2348685		0.333738
NC_000913	2348685	2348690		0.241246
NC_000913	2348690	2348695		0.301342
NC_000913	2348695	2348700		0.135342
NC_000913	2348700	2348705		0.134489
NC_000913	2348705	2348710		0.055292
NC_000913	2348710	2348715		0.034616
NC_000913	2348715	2348720		0.030193
NC_000913	2348720	2348725		0.027181
NC_000913	2348725	2348730		0.023910
NC_000913	2348730	2348735		0.022934
NC_000913	2348735	2348740		0.024801
NC_000913	2348740	2348745		0.041900
NC_000913	2348745	2348750		0.036645
NC_000913	2348750	2348755		0.093645
NC_000913	2348755	2348760		0.080434
NC_000913	2348760	2348765		0.086594
NC_000913	2348765	2348770		0.065963
NC_000913	2348770	2348775		0.061962
NC_000913	2348775	2348780		0.053518
NC_000913	2348780	2348785		0.044249
NC_000913	2348785	2348790		0.051311
NC_000913	2348790	2348795		0.076463
NC_000913	2348795	2348800		0.115051
NC_000913	2348800	2348805		0.097870
NC_000913	2348805	2348810		0.133139
NC_000913	2348810	2348815		0.159237
NC_000913	2348815	2348820		0.227863
NC_000913	2348820	2348825		0.247349
NC_000913	2348825	2348830		0.158966
NC_000913	2348830	2348835		0.184437
NC_000913	2348835	2348840		0.143184
NC_000913	2348840	2348845		0.076010
NC_000913	2348845	2348850		0.065582
NC_000913	2348850	2348855		0.052708
NC_000913	2348855	2348860		0.050785
NC_000913	2348860	2348865		0.051945
NC_000913	2348865	2348870		0.038166
NC_000913	2348870	2348875		0.058569
NC_000913	2348875	2348880		0.025228
NC_000913	2348880	2348885		0.033573
NC_000913	2348885	2348890		0.029654
NC_000913	2348890	2348895		0.035102
NC_000913	2348895	2348900		0.029428
NC_000913	2348900	2348905		0.034703
NC_000913	2348905	2348910		0.042455
NC_000913	2348910	2348915		0.038783
NC_000913	2348915	2348920		0.035986
NC_000913	2348920	2348925		0.023666
NC_000913	2348925	2348930		0.015470
NC_000913	2348930	2348935		0.012229
NC_000913	2348935	2348940		0.005809
NC_000913	2348940	2348945		0.005506
NC_000913	2348945	2348950		0.007016
NC_000913	2348950	2348955		0.005540
NC_000913	2348955	2348960		0.013151
NC_000913	2348960	2348965		0.009161
NC_000913	2348965	2348970		0.009610
NC_000913	2348970	2348975		0.010381
NC_000913	2348975	2348980		0.043556
NC_000913	2348980	2348985		0.058609
NC_000913	2348985	2348990		0.108258
NC_000913	2348990	2348995		0.129057
NC_000913	2348995	2349000		0.250660
NC_000913	2349000	2349005		0.249494
NC_000913	2349005	2349010		0.325271
NC_000913	2349010	2349015		0.251482
NC_000913	2349015	2349020		0.312923
NC_000913	2349020	2349025		0.248798
NC_000913	2349025	2349030		0.247484
NC_000913	2349030	2349035		0.266281
NC_000913	2349035	2349040		0.118708
NC_000913	2349040	2349045		0.073792
NC_000913	2349045	2349050		0.081376
NC_000913	2349050	2349055		0.090415
NC_000913	2349055	2349060		0.096490
NC_000913	2349060	2349065		0.096621
NC_000913	2349065	2349070		0.096569
NC_000913	2349070	2349075		0.106102
NC_000913	2349075	2349080		0.235727
NC_000913	2349080	2349085		0.229989
NC_000913	2349085	2349090		0.257257
NC_000913	2349090	2349095		0.232149
NC_000913	2349095	2349100		0.296640
NC_000913	2349100	2349105		0.366103
NC_000913	2349105	2349110		0.378911
NC_000913	2349110	2349115		0.302847
NC_000913	2349115	2349120		0.330585
NC_000913	2349120	2349125		0.328418
NC_000913	2349125	2349130		0.287446
NC_000913	2349130	2349135		0.280221
NC_000913	2349135	2349140		0.299831
NC_000913	2349140	2349145		0.267033
NC_000913	2349145	2349150		0.200704
NC_000913	2349150	2349155		0.176074
NC_000913	2349155	2349160		0.121080
NC_000913	2349160	2349165		0.108248
NC_000913	2349165	2349170		0.086028
NC_000913	2349170	2349175		0.064431
NC_000913	2349175	2349180		0.063969
NC_000913	2349180	2349185		0.053045
NC_000913	2349185	2349190		0.072031
NC_000913	2349190	2349195		0.060485
NC_000913	2349195	2349200		0.060973
NC_000913	2349200	2349205		0.056556
NC_000913	2349205	2349210		0.070519
NC_000913	2349210	2349215		0.044721
NC_000913	2349215	2349220		0.036920
NC_000913	2349220	2349225		0.046070
NC_000913	2349225	2349230		0.033313
NC_000913	2349230	2349235		0.042989
NC_000913	2349235	2349240		0.039719
NC_000913	2349240	2349245		0.047021
NC_000913	2349245	2349250		0.095268
NC_000913	2349250	2349255		0.111838
NC_000913	2349255	2349260		0.213401
NC_000913	2349260	2349265		0.095958
NC_000913	2349265	2349270		0.093816
NC_000913	2349270	2349275		0.055631
NC_000913	2349275	2349280		0.050716
NC_000913	2349280	2349285		0.041448
NC_000913	2349285	2349290		0.041209
NC_000913	2349290	2349295		0.048988
NC_000913	2349295	2349300		0.065916
NC_000913	2349300	2349305		0.097828
NC_000913	2349305	2349310		0.114557
NC_000913	2349310	2349315		0.227863
NC_000913	2349315	2349320		0.258223
NC_000913	2349320	2349325		0.377421
NC_000913	2349325	2349330		0.284010
NC_000913	2349330	2349335		0.337985
NC_000913	2349335	2349340		0.308702
NC_000913	2349340	2349345		0.205456
NC_000913	2349345	2349350		0.200996
NC_000913	2349350	2349355		0.173530
NC_000913	2349355	2349360		0.180145
NC_000913	2349360	2349365		0.216906
NC_000913	2349365	2349370		0.215969
NC_000913	2349370	2349375		0.220572
NC_000913	2349375	2349380		0.244269
NC_000913	2349380	2349385		0.580039
NC_000913	2349385	2349390		0.766153
NC_000913	2349390	2349395		0.636577
NC_000913	2349395	2349400		0.661350
NC_000913	2349400	2349405		0.687082
NC_000913	2349405	2349410		0.710964
NC_000913	2349410	2349415		0.562195
NC_000913	2349415	2349420		0.529708
NC_000913	2349420	2349425		0.537395
NC_000913	2349425	2349430		0.637081
NC_000913	2349430	2349435		0.763751
NC_000913	2349435	2349440		0.677607
NC_000913	2349440	2349445		1.250273
NC_000913	2349445	2349450		0.704119
NC_000913	2349450	2349455		0.755986
NC_000913	2349455	2349460		0.536417
NC_000913	2349460	2349465		0.369802
NC_000913	2349465	2349470		0.353721
NC_000913	2349470	2349475		0.375015
NC_000913	2349475	2349480		0.316818
NC_000913	2349480	2349485		0.270440
NC_000913	2349485	2349490		0.270497
NC_000913	2349490	2349495		0.279233
NC_000913	2349495	2349500		0.332135
NC_000913	2349500	2349505		0.233842
NC_000913	2349505	2349510		0.245841
NC_000913	2349510	2349515		0.248735
NC_000913	2349515	2349520		0.317502
NC_000913	2349520	2349525		0.304068
NC_000913	2349525	2349530		0.371633
NC_000913	2349530	2349535		0.348315
NC_000913	2349535	2349540		0.555281
NC_000913	2349540	2349545		0.712043
NC_000913	2349545	2349550		0.649720
NC_000913	2349550	2349555		1.037210
NC_000913	2349555	2349560		2.106141
NC_000913	2349560	2349565		2.952431
NC_000913	2349565	2349570		3.453813
NC_000913	2349570	2349575		4.263975
NC_000913	2349575	2349580		4.073047
NC_000913	2349580	2349585		4.031500
NC_000913	2349585	2349590		4.260716
NC_000913	2349590	2349595		4.696055
NC_000913	2349595	2349600		5.374434
NC_000913	2349600	2349605		6.094781
NC_000913	2349605	2349610		6.520966
NC_000913	2349610	2349615		7.242178
NC_000913	2349615	2349620		8.698402
NC_000913	2349620	2349625		8.215320
NC_000913	2349625	2349630		8.420445
NC_000913	2349630	2349635		9.245605
NC_000913	2349635	2349640		10.313287
NC_000913	2349640	2349645		11.078544
NC_000913	2349645	2349650		11.950586
NC_000913	2349650	2349655		12.248286
NC_000913	2349655	2349660		15.781787
NC_000913	2349660	2349665		16.252294
NC_000913	2349665	2349670		17.664764
NC_000913	2349670	2349675		17.470188
NC_000913	2349675	2349680		15.988373
NC_000913	2349680	2349685		16.844087
NC_000913	2349685	2349690		15.669357
NC_000913	2349690	2349695		15.579530
NC_000913	2349695	2349700		13.892304
NC_000913	2349700	2349705		9.097953
NC_000913	2349705	2349710		7.458856
NC_000913	2349710	2349715		5.103023
NC_000913	2349715	2349720		4.223182
NC_000913	2349720	2349725		3.373862
NC_000913	2349725	2349730		2.864690
NC_000913	2349730	2349735		2.595489
NC_000913	2349735	2349740		2.350573
NC_000913	2349740	2349745		2.103166
NC_000913	2349745	2349750		1.902034
NC_000913	2349750	2349755		1.516641
NC_000913	2349755	2349760		1.271958
NC_000913	2349760	2349765		0.922768
NC_000913	2349765	2349770		0.710711
NC_000913	2349770	2349775		0.720703
NC_000913	2349775	2349780		0.642092
NC_000913	2349780	2349785		0.492074
NC_000913	2349785	2349790		0.405742
NC_000913	2349790	2349795		0.366269
NC_000913	2349795	2349800		0.370316
NC_000913	2349800	2349805		0.320954
NC_000913	2349805	2349810		0.334513
NC_000913	2349810	2349815		0.313329
NC_000913	2349815	2349820		0.220782
NC_000913	2349820	2349825		0.232799
NC_000913	2349825	2349830		0.183707
NC_000913	2349830	2349835		0.134399
NC_000913	2349835	2349840		0.101648
NC_000913	2349840	2349845		0.088883
NC_000913	2349845	2349850		0.092863
NC_000913	2349850	2349855		0.104312
NC_000913	2349855	2349860		0.065003
NC_000913	2349860	2349865		0.059551
NC_000913	2349865	2349870		0.036389
NC_000913	2349870	2349875		0.026963
NC_000913	2349875	2349880		0.024304
NC_000913	2349880	2349885		0.024493
NC_000913	2349885	2349890		0.020633
NC_000913	2349890	2349895		0.023167
NC_000913	2349895	2349900		0.025123
NC_000913	2349900	2349905		0.014877
NC_000913	2349905	2349910		0.010276
NC_000913	2349910	2349915		0.010678
NC_000913	2349915	2349920		0.010438
NC_000913	2349920	2349925		0.012038
NC_000913	2349925	2349930		0.010279
NC_000913	2349930	2349935		0.019184
NC_000913	2349935	2349940		0.021976
NC_000913	2349940	2349945		0.023447
NC_000913	2349945	2349950		0.039820
NC_000913	2349950	2349955		0.018422
NC_000913	2349955	2349960		0.020122
NC_000913	2349960	2349965		0.014431
NC_000913	2349965	2349970		0.010356
NC_000913	2349970	2349975		0.005107
NC_000913	2349975	2349980		0.003607
NC_000913	2349980	2349985		0.002323
NC_000913	2349985	2349990		0.002505
NC_000913	2349990	2349995		0.003056
NC_000913	2349995	2350000		0.003599
NC_000913	2350000	2350005		0.004023
NC_000913	2350005	2350010		0.010998
NC_000913	2350010	2350015		0.018669
NC_000913	2350015	2350020		0.029798
NC_000913	2350020	2350025		0.095499
NC_000913	2350025	2350030		0.096342
NC_000913	2350030	2350035		0.212017
NC_000913	2350035	2350040		0.196851
NC_000913	2350040	2350045		0.215609
NC_000913	2350045	2350050		0.139682
NC_000913	2350050	2350055		0.197256
NC_000913	2350055	2350060		0.201764
NC_000913	2350060	2350065		0.257567
NC_000913	2350065	2350070		0.309383
NC_000913	2350070	2350075		0.318545
NC_000913	2350075	2350080		0.464784
NC_000913	2350080	2350085		0.482765
NC_000913	2350085	2350090		0.568338
NC_000913	2350090	2350095		0.640399
NC_000913	2350095	2350100		0.729204
NC_000913	2350100	2350105		0.735546
NC_000913	2350105	2350110		0.816584
NC_000913	2350110	2350115		0.561211
NC_000913	2350115	2350120		0.522860
NC_000913	2350120	2350125		0.520780
NC_000913	2350125	2350130		0.481954
NC_000913	2350130	2350135		0.545310
NC_000913	2350135	2350140		0.541587
NC_000913	2350140	2350145		0.531202
NC_000913	2350145	2350150		0.527094
NC_000913	2350150	2350155		0.533312
NC_000913	2350155	2350160		0.522665
NC_000913	2350160	2350165		0.640937
NC_000913	2350165	2350170		0.598790
NC_000913	2350170	2350175		1.029890
NC_000913	2350175	2350180		1.141673
NC_000913	2350180	2350185		1.398168
NC_000913	2350185	2350190		1.434419
NC_000913	2350190	2350195		1.507165
NC_000913	2350195	2350200		0.949772
NC_000913	2350200	2350205		0.468561
NC_000913	2350205	2350210		0.461907
NC_000913	2350210	2350215		0.394700
NC_000913	2350215	2350220		0.355545
NC_000913	2350220	2350225		0.314468
NC_000913	2350225	2350230		0.386139
NC_000913	2350230	2350235		0.475923
NC_000913	2350235	2350240		0.544861
NC_000913	2350240	2350245		0.620735
NC_000913	2350245	2350250		0.684362
NC_000913	2350250	2350255		0.332001
NC_000913	2350255	2350260		0.291130
NC_000913	2350260	2350265		0.252060
NC_000913	2350265	2350270		0.216279
NC_000913	2350270	2350275		0.184108
NC_000913	2350275	2350280		0.182412
NC_000913	2350280	2350285		0.193264
NC_000913	2350285	2350290		0.455758
NC_000913	2350290	2350295		0.521371
NC_000913	2350295	2350300		0.460059
NC_000913	2350300	2350305		0.391394
NC_000913	2350305	2350310		0.344439
NC_000913	2350310	2350315		0.235274
NC_000913	2350315	2350320		0.221133
NC_000913	2350320	2350325		0.185175
NC_000913	2350325	2350330		0.112689
NC_000913	2350330	2350335		0.130562
NC_000913	2350335	2350340		0.131378
NC_000913	2350340	2350345		0.166087
NC_000913	2350345	2350350		0.178352
NC_000913	2350350	2350355		0.241953
NC_000913	2350355	2350360		0.236826
NC_000913	2350360	2350365		0.671330
NC_000913	2350365	2350370		0.637644
NC_000913	2350370	2350375		0.716013
NC_000913	2350375	2350380		1.090700
NC_000913	2350380	2350385		1.368175
NC_000913	2350385	2350390		1.228744
NC_000913	2350390	2350395		0.976708
NC_000913	2350395	2350400		1.254790
NC_000913	2350400	2350405		1.250616
NC_000913	2350405	2350410		1.197263
NC_000913	2350410	2350415		1.115440
NC_000913	2350415	2350420		0.909682
NC_000913	2350420	2350425		0.790337
NC_000913	2350425	2350430		0.758275
NC_000913	2350430	2350435		0.769139
NC_000913	2350435	2350440		0.653755
NC_000913	2350440	2350445		0.552175
NC_000913	2350445	2350450		0.548179
NC_000913	2350450	2350455		0.581490
NC_000913	2350455	2350460		0.677592
NC_000913	2350460	2350465		0.967378
NC_000913	2350465	2350470		0.879504
NC_000913	2350470	2350475		0.733253
NC_000913	2350475	2350480		0.541169
NC_000913	2350480	2350485		0.580616
NC_000913	2350485	2350490		0.554227
NC_000913	2350490	2350495		0.584534
NC_000913	2350495	2350500		0.555581
NC_000913	2350500	2350505		0.539775
NC_000913	2350505	2350510		0.615785
NC_000913	2350510	2350515		0.696761
NC_000913	2350515	2350520		0.782105
NC_000913	2350520	2350525		0.767239
NC_000913	2350525	2350530		0.807300
NC_000913	2350530	2350535		0.807591
NC_000913	2350535	2350540		0.848166
NC_000913	2350540	2350545		1.250106
NC_000913	2350545	2350550		1.395397
NC_000913	2350550	2350555		1.546226
NC_000913	2350555	2350560		2.132105
NC_000913	2350560	2350565		2.405969
NC_000913	2350565	2350570		2.614641
NC_000913	2350570	2350575		1.860781
NC_000913	2350575	2350580		1.927442
NC_000913	2350580	2350585		1.956532
NC_000913	2350585	2350590		1.672840
NC_000913	2350590	2350595		1.564795
NC_000913	2350595	2350600		1.645893
NC_000913	2350600	2350605		1.945274
NC_000913	2350605	2350610		2.074480
NC_000913	2350610	2350615		2.186900
NC_000913	2350615	2350620		2.349977
NC_000913	2350620	2350625		2.561149
NC_000913	2350625	2350630		3.127611
NC_000913	2350630	2350635		3.354492
NC_000913	2350635	2350640		3.973137
NC_000913	2350640	2350645		4.870285
NC_000913	2350645	2350650		9.410140
NC_000913	2350650	2350655		10.430697
NC_000913	2350655	2350660		10.236840
NC_000913	2350660	2350665		9.839247
NC_000913	2350665	2350670		10.051128
NC_000913	2350670	2350675		9.760227
NC_000913	2350675	2350680		8.456813
NC_000913	2350680	2350685		7.968439
NC_000913	2350685	2350690		7.207437
NC_000913	2350690	2350695		7.123050
NC_000913	2350695	2350700		7.027605
NC_000913	2350700	2350705		5.400863
NC_000913	2350705	2350710		4.722607
NC_000913	2350710	2350715		3.776817
NC_000913	2350715	2350720		3.225263
NC_000913	2350720	2350725		3.005149
NC_000913	2350725	2350730		3.022957
NC_000913	2350730	2350735		3.036101
NC_000913	2350735	2350740		3.123424
NC_000913	2350740	2350745		3.380352
NC_000913	2350745	2350750		3.496272
NC_000913	2350750	2350755		3.762477
NC_000913	2350755	2350760		3.468752
NC_000913	2350760	2350765		2.445777
NC_000913	2350765	2350770		2.239638
NC_000913	2350770	2350775		1.938905
NC_000913	2350775	2350780		1.715427
NC_000913	2350780	2350785		1.456444
NC_000913	2350785	2350790		1.242706
NC_000913	2350790	2350795		0.896475
NC_000913	2350795	2350800		0.867457
NC_000913	2350800	2350805		0.787066
NC_000913	2350805	2350810		0.755572
NC_000913	2350810	2350815		0.739178
NC_000913	2350815	2350820		0.701655
NC_000913	2350820	2350825		0.677299
NC_000913	2350825	2350830		0.566602
NC_000913	2350830	2350835		0.572537
NC_000913	2350835	2350840		0.464043
NC_000913	2350840	2350845		0.434397
NC_000913	2350845	2350850		0.467950
NC_000913	2350850	2350855		0.505454
NC_000913	2350855	2350860		0.459540
NC_000913	2350860	2350865		0.497225
NC_000913	2350865	2350870		0.565763
NC_000913	2350870	2350875		0.554970
NC_000913	2350875	2350880		0.629602
NC_000913	2350880	2350885		0.521452
NC_000913	2350885	2350890		0.598107
NC_000913	2350890	2350895		0.549803
NC_000913	2350895	2350900		0.581486
NC_000913	2350900	2350905		0.594123
NC_000913	2350905	2350910		0.590656
NC_000913	2350910	2350915		0.660963
NC_000913	2350915	2350920		0.613079
NC_000913	2350920	2350925		0.623156
NC_000913	2350925	2350930		0.648879
NC_000913	2350930	2350935		0.559044
NC_000913	2350935	2350940		0.614818
NC_000913	2350940	2350945		0.615787
NC_000913	2350945	2350950		0.669006
NC_000913	2350950	2350955		0.818564
NC_000913	2350955	2350960		1.223422
NC_000913	2350960	2350965		1.561517
NC_000913	2350965	2350970		1.574313
NC_000913	2350970	2350975		1.662515
NC_000913	2350975	2350980		1.788760
NC_000913	2350980	2350985		2.040040
NC_000913	2350985	2350990		2.159732
NC_000913	2350990	2350995		2.129741
NC_000913	2350995	2351000		2.222094
NC_000913	2351000	2351005		2.611909
NC_000913	2351005	2351010		2.675943
NC_000913	2351010	2351015		2.832334
NC_000913	2351015	2351020		3.187780
NC_000913	2351020	2351025		3.212617
NC_000913	2351025	2351030		3.443513
NC_000913	2351030	2351035		3.978936
NC_000913	2351035	2351040		4.009686
NC_000913	2351040	2351045		4.400297
NC_000913	2351045	2351050		5.133587
NC_000913	2351050	2351055		7.046879
NC_000913	2351055	2351060		7.245573
NC_000913	2351060	2351065		7.259222
NC_000913	2351065	2351070		8.130269
NC_000913	2351070	2351075		9.972342
NC_000913	2351075	2351080		7.297750
NC_000913	2351080	2351085		7.504625
NC_000913	2351085	2351090		5.599538
NC_000913	2351090	2351095		5.102793
NC_000913	2351095	2351100		4.466351
NC_000913	2351100	2351105		4.323280
NC_000913	2351105	2351110		3.988434
NC_000913	2351110	2351115		3.638610
NC_000913	2351115	2351120		2.872626
NC_000913	2351120	2351125		1.713941
NC_000913	2351125	2351130		1.335963
NC_000913	2351130	2351135		1.251900
NC_000913	2351135	2351140		1.218288
NC_000913	2351140	2351145		1.181274
NC_000913	2351145	2351150		1.059645
NC_000913	2351150	2351155		0.852305
NC_000913	2351155	2351160		0.888034
NC_000913	2351160	2351165		0.707263
NC_000913	2351165	2351170		0.719997
NC_000913	2351170	2351175		0.576590
NC_000913	2351175	2351180		0.569370
NC_000913	2351180	2351185		0.530047
NC_000913	2351185	2351190		0.663407
NC_000913	2351190	2351195		0.629761
NC_000913	2351195	2351200		0.672064
NC_000913	2351200	2351205		0.608899
NC_000913	2351205	2351210		0.507730
NC_000913	2351210	2351215		0.468614
NC_000913	2351215	2351220		0.493851
NC_000913	2351220	2351225		0.440388
NC_000913	2351225	2351230		0.392509
NC_000913	2351230	2351235		0.474656
NC_000913	2351235	2351240		0.477912
NC_000913	2351240	2351245		0.479997
NC_000913	2351245	2351250		0.486721
NC_000913	2351250	2351255		0.627529
NC_000913	2351255	2351260		0.575519
NC_000913	2351260	2351265		0.610930
NC_000913	2351265	2351270		0.652943
NC_000913	2351270	2351275		0.785596
NC_000913	2351275	2351280		0.809975
NC_000913	2351280	2351285		0.952585
NC_000913	2351285	2351290		0.972722
NC_000913	2351290	2351295		1.267127
NC_000913	2351295	2351300		1.373045
NC_000913	2351300	2351305		1.694048
NC_000913	2351305	2351310		0.793063
NC_000913	2351310	2351315		0.462098
NC_000913	2351315	2351320		0.537030
NC_000913	2351320	2351325		0.643174
NC_000913	2351325	2351330		0.380244
NC_000913	2351330	2351335		0.099832
NC_000913	2351335	2351340		0.097297
NC_000913	2351340	2351345		0.092170
NC_000913	2351345	2351350		0.075081
NC_000913	2351350	2351355		0.063524
NC_000913	2351355	2351360		0.053230
NC_000913	2351360	2351365		0.191521
NC_000913	2351365	2351370		0.336799
NC_000913	2351370	2351375		0.288778
NC_000913	2351375	2351380		0.284097
NC_000913	2351380	2351385		0.233923
NC_000913	2351385	2351390		0.265139
NC_000913	2351390	2351395		0.123266
NC_000913	2351395	2351400		0.064196
NC_000913	2351400	2351405		0.057058
NC_000913	2351405	2351410		0.054133
NC_000913	2351410	2351415		0.040997
NC_000913	2351415	2351420		0.047801
NC_000913	2351420	2351425		0.038992
NC_000913	2351425	2351430		0.067312
NC_000913	2351430	2351435		0.079389
NC_000913	2351435	2351440		0.085185
NC_000913	2351440	2351445		0.034007
NC_000913	2351445	2351450		0.020256
NC_000913	2351450	2351455		0.018792
NC_000913	2351455	2351460		0.020976
NC_000913	2351460	2351465		0.026051
NC_000913	2351465	2351470		0.108135
NC_000913	2351470	2351475		0.110574
NC_000913	2351475	2351480		0.641924
NC_000913	2351480	2351485		0.361672
NC_000913	2351485	2351490		0.065022
NC_000913	2351490	2351495		0.076538
NC_000913	2351495	2351500		0.043188
NC_000913	2351500	2351505		0.033327
NC_000913	2351505	2351510		0.029046
NC_000913	2351510	2351515		0.022909
NC_000913	2351515	2351520		0.019650
NC_000913	2351520	2351525		0.036347
NC_000913	2351525	2351530		0.132165
NC_000913	2351530	2351535		0.183780
NC_000913	2351535	2351540		0.122076
NC_000913	2351540	2351545		0.038333
NC_000913	2351545	2351550		0.028119
NC_000913	2351550	2351555		0.024618
NC_000913	2351555	2351560		0.023712
NC_000913	2351560	2351565		0.024019
NC_000913	2351565	2351570		0.035678
NC_000913	2351570	2351575		0.048545
NC_000913	2351575	2351580		0.090496
NC_000913	2351580	2351585		0.096819
NC_000913	2351585	2351590		0.123680
NC_000913	2351590	2351595		0.142266
NC_000913	2351595	2351600		0.158966
NC_000913	2351600	2351605		0.194300
NC_000913	2351605	2351610		0.099430
NC_000913	2351610	2351615		0.093704
NC_000913	2351615	2351620		0.108651
NC_000913	2351620	2351625		0.171562
NC_000913	2351625	2351630		0.151387
NC_000913	2351630	2351635		0.137710
NC_000913	2351635	2351640		0.085240
NC_000913	2351640	2351645		0.060462
NC_000913	2351645	2351650		0.058255
NC_000913	2351650	2351655		0.066182
NC_000913	2351655	2351660		0.054850
NC_000913	2351660	2351665		0.045967
NC_000913	2351665	2351670		0.031868
NC_000913	2351670	2351675		0.029815
NC_000913	2351675	2351680		0.029379
NC_000913	2351680	2351685		0.082212
NC_000913	2351685	2351690		0.137275
NC_000913	2351690	2351695		0.158318
NC_000913	2351695	2351700		0.400546
NC_000913	2351700	2351705		0.359128
NC_000913	2351705	2351710		0.375957
NC_000913	2351710	2351715		0.322205
NC_000913	2351715	2351720		0.384355
NC_000913	2351720	2351725		0.257771
NC_000913	2351725	2351730		0.257143
NC_000913	2351730	2351735		0.272500
NC_000913	2351735	2351740		0.265406
NC_000913	2351740	2351745		0.241759
NC_000913	2351745	2351750		0.321856
NC_000913	2351750	2351755		0.451595
NC_000913	2351755	2351760		0.413812
NC_000913	2351760	2351765		0.706289
NC_000913	2351765	2351770		0.724654
NC_000913	2351770	2351775		0.635323
NC_000913	2351775	2351780		0.539574
NC_000913	2351780	2351785		0.632968
NC_000913	2351785	2351790		0.643600
NC_000913	2351790	2351795		0.690750
NC_000913	2351795	2351800		0.725501
NC_000913	2351800	2351805		0.756311
NC_000913	2351805	2351810		0.581086
NC_000913	2351810	2351815		0.596932
NC_000913	2351815	2351820		0.510433
NC_000913	2351820	2351825		0.506412
NC_000913	2351825	2351830		0.343063
NC_000913	2351830	2351835		0.326896
NC_000913	2351835	2351840		0.400135
NC_000913	2351840	2351845		0.389521
NC_000913	2351845	2351850		0.409487
NC_000913	2351850	2351855		0.360584
NC_000913	2351855	2351860		0.361848
NC_000913	2351860	2351865		0.420336
NC_000913	2351865	2351870		0.477208
NC_000913	2351870	2351875		0.550811
NC_000913	2351875	2351880		0.527742
NC_000913	2351880	2351885		0.432504
NC_000913	2351885	2351890		0.393430
NC_000913	2351890	2351895		0.369838
NC_000913	2351895	2351900		0.382007
NC_000913	2351900	2351905		0.450862
NC_000913	2351905	2351910		0.488555
NC_000913	2351910	2351915		0.495594
NC_000913	2351915	2351920		0.422241
NC_000913	2351920	2351925		0.638913
NC_000913	2351925	2351930		0.817623
NC_000913	2351930	2351935		0.801870
NC_000913	2351935	2351940		0.705081
NC_000913	2351940	2351945		0.636718
NC_000913	2351945	2351950		0.334072
NC_000913	2351950	2351955		0.203295
NC_000913	2351955	2351960		0.131482
NC_000913	2351960	2351965		0.135068
NC_000913	2351965	2351970		0.129850
NC_000913	2351970	2351975		0.104250
NC_000913	2351975	2351980		0.090971
NC_000913	2351980	2351985		0.110791
NC_000913	2351985	2351990		0.129183
NC_000913	2351990	2351995		0.092817
NC_000913	2351995	2352000		0.191282
NC_000913	2352000	2352005		0.208663
NC_000913	2352005	2352010		0.190763
NC_000913	2352010	2352015		0.123804
NC_000913	2352015	2352020		0.097232
NC_000913	2352020	2352025		0.066960
NC_000913	2352025	2352030		0.083638
NC_000913	2352030	2352035		0.098898
NC_000913	2352035	2352040		0.106379
NC_000913	2352040	2352045		0.101817
NC_000913	2352045	2352050		0.113737
NC_000913	2352050	2352055		0.118477
NC_000913	2352055	2352060		0.137636
NC_000913	2352060	2352065		0.080572
NC_000913	2352065	2352070		0.078864
NC_000913	2352070	2352075		0.080095
NC_000913	2352075	2352080		0.042006
NC_000913	2352080	2352085		0.023019
NC_000913	2352085	2352090		0.026066
NC_000913	2352090	2352095		0.028680
NC_000913	2352095	2352100		0.025135
NC_000913	2352100	2352105		0.037981
NC_000913	2352105	2352110		0.058519
NC_000913	2352110	2352115		0.069785
NC_000913	2352115	2352120		0.223486
NC_000913	2352120	2352125		0.277940
NC_000913	2352125	2352130		0.287623
NC_000913	2352130	2352135		0.519564
NC_000913	2352135	2352140		0.423896
NC_000913	2352140	2352145		0.367195
NC_000913	2352145	2352150		0.309431
NC_000913	2352150	2352155		0.312754
NC_000913	2352155	2352160		0.394402
NC_000913	2352160	2352165		0.122704
NC_000913	2352165	2352170		0.065308
NC_000913	2352170	2352175		0.025717
NC_000913	2352175	2352180		0.023244
NC_000913	2352180	2352185		0.021164
NC_000913	2352185	2352190		0.026755
NC_000913	2352190	2352195		0.023944
NC_000913	2352195	2352200		0.046594
NC_000913	2352200	2352205		0.043997
NC_000913	2352205	2352210		0.047924
NC_000913	2352210	2352215		0.091079
NC_000913	2352215	2352220		0.088109
NC_000913	2352220	2352225		0.091650
NC_000913	2352225	2352230		0.091431
NC_000913	2352230	2352235		0.097995
NC_000913	2352235	2352240		0.087048
NC_000913	2352240	2352245		0.185550
NC_000913	2352245	2352250		0.195928
NC_000913	2352250	2352255		0.183145
NC_000913	2352255	2352260		0.177830
NC_000913	2352260	2352265		0.180883
NC_000913	2352265	2352270		0.138651
NC_000913	2352270	2352275		0.149236
NC_000913	2352275	2352280		0.179615
NC_000913	2352280	2352285		0.140356
NC_000913	2352285	2352290		0.143440
NC_000913	2352290	2352295		0.138879
NC_000913	2352295	2352300		0.157606
NC_000913	2352300	2352305		0.125617
NC_000913	2352305	2352310		0.108325
NC_000913	2352310	2352315		0.072622
NC_000913	2352315	2352320		0.047037
NC_000913	2352320	2352325		0.021797
NC_000913	2352325	2352330		0.014671
NC_000913	2352330	2352335		0.010374
NC_000913	2352335	2352340		0.010535
NC_000913	2352340	2352345		0.007573
NC_000913	2352345	2352350		0.012602
NC_000913	2352350	2352355		0.013047
NC_000913	2352355	2352360		0.138935
NC_000913	2352360	2352365		0.173066
NC_000913	2352365	2352370		0.169788
NC_000913	2352370	2352375		0.121568
NC_000913	2352375	2352380		0.125631
NC_000913	2352380	2352385		0.119362
NC_000913	2352385	2352390		0.140592
NC_000913	2352390	2352395		0.144868
NC_000913	2352395	2352400		0.139759
NC_000913	2352400	2352405		0.361096
NC_000913	2352405	2352410		0.538739
NC_000913	2352410	2352415		0.220231
NC_000913	2352415	2352420		0.118347
NC_000913	2352420	2352425		0.110382
NC_000913	2352425	2352430		0.065052
NC_000913	2352430	2352435		0.058537
NC_000913	2352435	2352440		0.060345
NC_000913	2352440	2352445		0.062129
NC_000913	2352445	2352450		0.071946
NC_000913	2352450	2352455		0.081305
NC_000913	2352455	2352460		0.091046
NC_000913	2352460	2352465		0.356867
NC_000913	2352465	2352470		1.546135
NC_000913	2352470	2352475		1.932812
NC_000913	2352475	2352480		1.745660
NC_000913	2352480	2352485		1.280018
NC_000913	2352485	2352490		1.176665
NC_000913	2352490	2352495		1.169436
NC_000913	2352495	2352500		0.955573
NC_000913	2352500	2352505		0.982121
NC_000913	2352505	2352510		1.075368
NC_000913	2352510	2352515		1.055036
NC_000913	2352515	2352520		0.942312
NC_000913	2352520	2352525		0.900560
NC_000913	2352525	2352530		0.818485
NC_000913	2352530	2352535		0.593107
NC_000913	2352535	2352540		0.625500
NC_000913	2352540	2352545		0.597447
NC_000913	2352545	2352550		0.559101
NC_000913	2352550	2352555		0.655453
NC_000913	2352555	2352560		0.638474
NC_000913	2352560	2352565		0.755687
NC_000913	2352565	2352570		0.817247
NC_000913	2352570	2352575		0.872079
NC_000913	2352575	2352580		0.859909
NC_000913	2352580	2352585		0.967030
NC_000913	2352585	2352590		1.388639
NC_000913	2352590	2352595		1.777637
NC_000913	2352595	2352600		2.012338
NC_000913	2352600	2352605		2.053762
NC_000913	2352605	2352610		1.942523
NC_000913	2352610	2352615		1.546145
NC_000913	2352615	2352620		1.672390
NC_000913	2352620	2352625		1.513860
NC_000913	2352625	2352630		1.432636
NC_000913	2352630	2352635		1.418841
NC_000913	2352635	2352640		1.544220
NC_000913	2352640	2352645		1.693384
NC_000913	2352645	2352650		1.252167
NC_000913	2352650	2352655		0.819978
NC_000913	2352655	2352660		0.619986
NC_000913	2352660	2352665		0.647226
NC_000913	2352665	2352670		0.555033
NC_000913	2352670	2352675		0.611341
NC_000913	2352675	2352680		0.514350
NC_000913	2352680	2352685		0.624662
NC_000913	2352685	2352690		0.592408
NC_000913	2352690	2352695		0.498968
NC_000913	2352695	2352700		0.487342
NC_000913	2352700	2352705		0.474515
NC_000913	2352705	2352710		0.495738
NC_000913	2352710	2352715		0.533359
NC_000913	2352715	2352720		0.577107
NC_000913	2352720	2352725		0.487307
NC_000913	2352725	2352730		0.529646
NC_000913	2352730	2352735		0.469825
NC_000913	2352735	2352740		0.446030
NC_000913	2352740	2352745		0.413041
NC_000913	2352745	2352750		0.450642
NC_000913	2352750	2352755		0.513888
NC_000913	2352755	2352760		0.599616
NC_000913	2352760	2352765		0.550640
NC_000913	2352765	2352770		0.498773
NC_000913	2352770	2352775		0.509676
NC_000913	2352775	2352780		0.399421
NC_000913	2352780	2352785		0.294991
NC_000913	2352785	2352790		0.280065
NC_000913	2352790	2352795		0.247751
NC_000913	2352795	2352800		0.191282
NC_000913	2352800	2352805		0.177973
NC_000913	2352805	2352810		0.141447
NC_000913	2352810	2352815		0.135076
NC_000913	2352815	2352820		0.136631
NC_000913	2352820	2352825		0.144379
NC_000913	2352825	2352830		0.190958
NC_000913	2352830	2352835		0.238574
NC_000913	2352835	2352840		0.226054
NC_000913	2352840	2352845		0.201991
NC_000913	2352845	2352850		0.248482
NC_000913	2352850	2352855		0.223431
NC_000913	2352855	2352860		0.302245
NC_000913	2352860	2352865		0.402514
NC_000913	2352865	2352870		0.317743
NC_000913	2352870	2352875		0.254188
NC_000913	2352875	2352880		0.187776
NC_000913	2352880	2352885		0.129998
NC_000913	2352885	2352890		0.102900
NC_000913	2352890	2352895		0.093520
NC_000913	2352895	2352900		0.098139
NC_000913	2352900	2352905		0.103131
NC_000913	2352905	2352910		0.150617
NC_000913	2352910	2352915		0.131527
NC_000913	2352915	2352920		0.094704
NC_000913	2352920	2352925		0.164368
NC_000913	2352925	2352930		0.258068
NC_000913	2352930	2352935		0.216002
NC_000913	2352935	2352940		0.201414
NC_000913	2352940	2352945		0.258246
NC_000913	2352945	2352950		0.276188
NC_000913	2352950	2352955		0.257763
NC_000913	2352955	2352960		0.296811
NC_000913	2352960	2352965		0.360399
NC_000913	2352965	2352970		0.400897
NC_000913	2352970	2352975		0.330858
NC_000913	2352975	2352980		0.318038
NC_000913	2352980	2352985		0.357072
NC_000913	2352985	2352990		0.373955
NC_000913	2352990	2352995		0.347655
NC_000913	2352995	2353000		0.287031
NC_000913	2353000	2353005		0.287691
NC_000913	2353005	2353010		0.320832
NC_000913	2353010	2353015		0.369369
NC_000913	2353015	2353020		0.377374
NC_000913	2353020	2353025		0.336094
NC_000913	2353025	2353030		0.326542
NC_000913	2353030	2353035		0.278540
NC_000913	2353035	2353040		0.206514
NC_000913	2353040	2353045		0.251715
NC_000913	2353045	2353050		0.189711
NC_000913	2353050	2353055		0.200364
NC_000913	2353055	2353060		0.173305
NC_000913	2353060	2353065		0.157508
NC_000913	2353065	2353070		0.181764
NC_000913	2353070	2353075		0.142453
NC_000913	2353075	2353080		0.136707
NC_000913	2353080	2353085		0.196115
NC_000913	2353085	2353090		0.167951
NC_000913	2353090	2353095		0.067126
NC_000913	2353095	2353100		0.056859
NC_000913	2353100	2353105		0.068604
NC_000913	2353105	2353110		0.086089
NC_000913	2353110	2353115		0.099968
NC_000913	2353115	2353120		0.098071
NC_000913	2353120	2353125		0.125680
NC_000913	2353125	2353130		0.157858
NC_000913	2353130	2353135		0.142920
NC_000913	2353135	2353140		0.096383
NC_000913	2353140	2353145		0.140442
NC_000913	2353145	2353150		0.144474
NC_000913	2353150	2353155		0.158724
NC_000913	2353155	2353160		0.132249
NC_000913	2353160	2353165		0.155476
NC_000913	2353165	2353170		0.088139
NC_000913	2353170	2353175		0.050784
NC_000913	2353175	2353180		0.044057
NC_000913	2353180	2353185		0.016102
NC_000913	2353185	2353190		0.016984
NC_000913	2353190	2353195		0.010797
NC_000913	2353195	2353200		0.010775
NC_000913	2353200	2353205		0.012483
NC_000913	2353205	2353210		0.038589
NC_000913	2353210	2353215		0.043132
NC_000913	2353215	2353220		0.096897
NC_000913	2353220	2353225		0.132790
NC_000913	2353225	2353230		0.137996
NC_000913	2353230	2353235		0.119057
NC_000913	2353235	2353240		0.118678
NC_000913	2353240	2353245		0.131964
NC_000913	2353245	2353250		0.149157
NC_000913	2353250	2353255		0.169032
NC_000913	2353255	2353260		0.188148
NC_000913	2353260	2353265		0.217092
NC_000913	2353265	2353270		0.242847
NC_000913	2353270	2353275		0.240860
NC_000913	2353275	2353280		0.222355
NC_000913	2353280	2353285		0.234586
NC_000913	2353285	2353290		0.261958
NC_000913	2353290	2353295		0.383431
NC_000913	2353295	2353300		0.398511
NC_000913	2353300	2353305		0.890997
NC_000913	2353305	2353310		0.608981
NC_000913	2353310	2353315		0.573268
NC_000913	2353315	2353320		0.629915
NC_000913	2353320	2353325		0.393845
NC_000913	2353325	2353330		0.157882
NC_000913	2353330	2353335		0.132128
NC_000913	2353335	2353340		0.172678
NC_000913	2353340	2353345		0.143601
NC_000913	2353345	2353350		0.175701
NC_000913	2353350	2353355		0.159134
NC_000913	2353355	2353360		0.235801
NC_000913	2353360	2353365		0.270282
NC_000913	2353365	2353370		0.402995
NC_000913	2353370	2353375		0.255375
NC_000913	2353375	2353380		0.234139
NC_000913	2353380	2353385		0.175354
NC_000913	2353385	2353390		0.096083
NC_000913	2353390	2353395		0.092115
NC_000913	2353395	2353400		0.089336
NC_000913	2353400	2353405		0.083281
NC_000913	2353405	2353410		0.067074
NC_000913	2353410	2353415		0.110276
NC_000913	2353415	2353420		0.124096
NC_000913	2353420	2353425		0.165849
NC_000913	2353425	2353430		0.184689
NC_000913	2353430	2353435		0.375926
NC_000913	2353435	2353440		0.407015
NC_000913	2353440	2353445		0.946854
NC_000913	2353445	2353450		1.068741
NC_000913	2353450	2353455		1.524088
NC_000913	2353455	2353460		1.771456
NC_000913	2353460	2353465		2.061818
NC_000913	2353465	2353470		1.960761
NC_000913	2353470	2353475		1.105591
NC_000913	2353475	2353480		0.956433
NC_000913	2353480	2353485		0.511574
NC_000913	2353485	2353490		0.465414
NC_000913	2353490	2353495		0.638926
NC_000913	2353495	2353500		0.642920
NC_000913	2353500	2353505		0.690814
NC_000913	2353505	2353510		0.635179
NC_000913	2353510	2353515		0.814868
NC_000913	2353515	2353520		0.864581
NC_000913	2353520	2353525		0.985507
NC_000913	2353525	2353530		1.136220
NC_000913	2353530	2353535		1.198177
NC_000913	2353535	2353540		1.076566
NC_000913	2353540	2353545		1.103155
NC_000913	2353545	2353550		1.057986
NC_000913	2353550	2353555		1.126490
NC_000913	2353555	2353560		0.958764
NC_000913	2353560	2353565		1.021129
NC_000913	2353565	2353570		0.936569
NC_000913	2353570	2353575		0.963761
NC_000913	2353575	2353580		0.933859
NC_000913	2353580	2353585		0.847940
NC_000913	2353585	2353590		0.823206
NC_000913	2353590	2353595		0.765991
NC_000913	2353595	2353600		0.765673
NC_000913	2353600	2353605		0.656536
NC_000913	2353605	2353610		0.670080
NC_000913	2353610	2353615		0.720146
NC_000913	2353615	2353620		0.663698
NC_000913	2353620	2353625		0.731988
NC_000913	2353625	2353630		0.721499
NC_000913	2353630	2353635		0.574239
NC_000913	2353635	2353640		0.533251
NC_000913	2353640	2353645		0.531188
NC_000913	2353645	2353650		0.526133
NC_000913	2353650	2353655		0.549817
NC_000913	2353655	2353660		0.484084
NC_000913	2353660	2353665		0.418663
NC_000913	2353665	2353670		0.395999
NC_000913	2353670	2353675		0.295912
NC_000913	2353675	2353680		0.304715
NC_000913	2353680	2353685		0.243613
NC_000913	2353685	2353690		0.233819
NC_000913	2353690	2353695		0.253106
NC_000913	2353695	2353700		0.297865
NC_000913	2353700	2353705		0.324994
NC_000913	2353705	2353710		0.326435
NC_000913	2353710	2353715		0.317299
NC_000913	2353715	2353720		0.304980
NC_000913	2353720	2353725		0.342743
NC_000913	2353725	2353730		0.316198
NC_000913	2353730	2353735		0.284605
NC_000913	2353735	2353740		0.215536
NC_000913	2353740	2353745		0.183002
NC_000913	2353745	2353750		0.224559
NC_000913	2353750	2353755		0.248380
NC_000913	2353755	2353760		0.300712
NC_000913	2353760	2353765		0.378896
NC_000913	2353765	2353770		0.373300
NC_000913	2353770	2353775		0.555390
NC_000913	2353775	2353780		0.490071
NC_000913	2353780	2353785		0.454797
NC_000913	2353785	2353790		0.452569
NC_000913	2353790	2353795		0.369539
NC_000913	2353795	2353800		0.354874
NC_000913	2353800	2353805		0.398726
NC_000913	2353805	2353810		0.419289
NC_000913	2353810	2353815		0.411832
NC_000913	2353815	2353820		0.613030
NC_000913	2353820	2353825		0.655853
NC_000913	2353825	2353830		0.652850
NC_000913	2353830	2353835		0.664087
NC_000913	2353835	2353840		0.549602
NC_000913	2353840	2353845		0.512252
NC_000913	2353845	2353850		0.332379
NC_000913	2353850	2353855		0.204784
NC_000913	2353855	2353860		0.166461
NC_000913	2353860	2353865		0.161405
NC_000913	2353865	2353870		0.159044
NC_000913	2353870	2353875		0.194231
NC_000913	2353875	2353880		0.213738
NC_000913	2353880	2353885		0.333147
NC_000913	2353885	2353890		0.576740
NC_000913	2353890	2353895		0.593782
NC_000913	2353895	2353900		0.608721
NC_000913	2353900	2353905		0.528188
NC_000913	2353905	2353910		0.463293
NC_000913	2353910	2353915		0.446266
NC_000913	2353915	2353920		0.477983
NC_000913	2353920	2353925		0.507465
NC_000913	2353925	2353930		0.552192
NC_000913	2353930	2353935		0.668541
NC_000913	2353935	2353940		0.747356
NC_000913	2353940	2353945		0.744148
NC_000913	2353945	2353950		0.733604
NC_000913	2353950	2353955		0.785107
NC_000913	2353955	2353960		0.863345
NC_000913	2353960	2353965		0.604908
NC_000913	2353965	2353970		0.675886
NC_000913	2353970	2353975		0.605414
NC_000913	2353975	2353980		0.589262
NC_000913	2353980	2353985		0.542079
NC_000913	2353985	2353990		0.535971
NC_000913	2353990	2353995		0.535569
NC_000913	2353995	2354000		0.486050
NC_000913	2354000	2354005		0.425437
NC_000913	2354005	2354010		0.299237
NC_000913	2354010	2354015		0.235021
NC_000913	2354015	2354020		0.251901
NC_000913	2354020	2354025		0.265811
NC_000913	2354025	2354030		0.229522
NC_000913	2354030	2354035		0.235801
NC_000913	2354035	2354040		0.268492
NC_000913	2354040	2354045		0.274943
NC_000913	2354045	2354050		0.293785
NC_000913	2354050	2354055		0.235296
NC_000913	2354055	2354060		0.244463
NC_000913	2354060	2354065		0.233159
NC_000913	2354065	2354070		0.254727
NC_000913	2354070	2354075		0.203359
NC_000913	2354075	2354080		0.178923
NC_000913	2354080	2354085		0.163797
NC_000913	2354085	2354090		0.180574
NC_000913	2354090	2354095		0.231000
NC_000913	2354095	2354100		0.260500
NC_000913	2354100	2354105		0.277650
NC_000913	2354105	2354110		0.309461
NC_000913	2354110	2354115		0.316846
NC_000913	2354115	2354120		0.398350
NC_000913	2354120	2354125		0.317681
NC_000913	2354125	2354130		0.385217
NC_000913	2354130	2354135		0.335487
NC_000913	2354135	2354140		0.258444
NC_000913	2354140	2354145		0.267503
NC_000913	2354145	2354150		0.292525
NC_000913	2354150	2354155		0.241914
NC_000913	2354155	2354160		0.248042
NC_000913	2354160	2354165		0.286102
NC_000913	2354165	2354170		0.330667
NC_000913	2354170	2354175		0.338762
NC_000913	2354175	2354180		0.348870
NC_000913	2354180	2354185		0.295174
NC_000913	2354185	2354190		0.226210
NC_000913	2354190	2354195		0.153372
NC_000913	2354195	2354200		0.173671
NC_000913	2354200	2354205		0.174005
NC_000913	2354205	2354210		0.180152
NC_000913	2354210	2354215		0.105011
NC_000913	2354215	2354220		0.140484
NC_000913	2354220	2354225		0.144834
NC_000913	2354225	2354230		0.186833
NC_000913	2354230	2354235		0.165242
NC_000913	2354235	2354240		0.185393
NC_000913	2354240	2354245		0.132552
NC_000913	2354245	2354250		0.142623
NC_000913	2354250	2354255		0.122028
NC_000913	2354255	2354260		0.118936
NC_000913	2354260	2354265		0.115595
NC_000913	2354265	2354270		0.119617
NC_000913	2354270	2354275		0.120374
NC_000913	2354275	2354280		0.310421
NC_000913	2354280	2354285		0.286508
NC_000913	2354285	2354290		0.293799
NC_000913	2354290	2354295		0.261585
NC_000913	2354295	2354300		0.237229
NC_000913	2354300	2354305		0.231816
NC_000913	2354305	2354310		0.256652
NC_000913	2354310	2354315		0.354544
NC_000913	2354315	2354320		0.331390
NC_000913	2354320	2354325		0.365004
NC_000913	2354325	2354330		0.428269
NC_000913	2354330	2354335		0.344118
NC_000913	2354335	2354340		0.319980
NC_000913	2354340	2354345		0.313494
NC_000913	2354345	2354350		0.323078
NC_000913	2354350	2354355		0.409729
NC_000913	2354355	2354360		0.473952
NC_000913	2354360	2354365		0.572453
NC_000913	2354365	2354370		0.579209
NC_000913	2354370	2354375		0.453539
NC_000913	2354375	2354380		0.427824
NC_000913	2354380	2354385		0.416231
NC_000913	2354385	2354390		0.440267
NC_000913	2354390	2354395		0.368364
NC_000913	2354395	2354400		0.395627
NC_000913	2354400	2354405		0.347196
NC_000913	2354405	2354410		0.300138
NC_000913	2354410	2354415		0.280327
NC_000913	2354415	2354420		0.312161
NC_000913	2354420	2354425		0.329712
NC_000913	2354425	2354430		0.389780
NC_000913	2354430	2354435		0.382086
NC_000913	2354435	2354440		0.381957
NC_000913	2354440	2354445		0.575766
NC_000913	2354445	2354450		0.483660
NC_000913	2354450	2354455		0.392159
NC_000913	2354455	2354460		0.254875
NC_000913	2354460	2354465		0.235619
NC_000913	2354465	2354470		0.166899
NC_000913	2354470	2354475		0.138131
NC_000913	2354475	2354480		0.140809
NC_000913	2354480	2354485		0.158312
NC_000913	2354485	2354490		0.200080
NC_000913	2354490	2354495		0.225147
NC_000913	2354495	2354500		0.242416
NC_000913	2354500	2354505		0.307259
NC_000913	2354505	2354510		0.357219
NC_000913	2354510	2354515		0.386547
NC_000913	2354515	2354520		0.400789
NC_000913	2354520	2354525		0.412693
NC_000913	2354525	2354530		0.410366
NC_000913	2354530	2354535		0.511897
NC_000913	2354535	2354540		0.575590
NC_000913	2354540	2354545		0.533866
NC_000913	2354545	2354550		0.546098
NC_000913	2354550	2354555		0.488022
NC_000913	2354555	2354560		0.545604
NC_000913	2354560	2354565		0.547808
NC_000913	2354565	2354570		0.568895
NC_000913	2354570	2354575		0.553842
NC_000913	2354575	2354580		0.521809
NC_000913	2354580	2354585		0.548722
NC_000913	2354585	2354590		0.509643
NC_000913	2354590	2354595		0.613548
NC_000913	2354595	2354600		0.599059
NC_000913	2354600	2354605		0.595792
NC_000913	2354605	2354610		0.650029
NC_000913	2354610	2354615		0.679754
NC_000913	2354615	2354620		0.804681
NC_000913	2354620	2354625		0.940206
NC_000913	2354625	2354630		0.932195
NC_000913	2354630	2354635		0.978645
NC_000913	2354635	2354640		0.902514
NC_000913	2354640	2354645		0.918602
NC_000913	2354645	2354650		0.812298
NC_000913	2354650	2354655		0.758795
NC_000913	2354655	2354660		0.632009
NC_000913	2354660	2354665		0.645209
NC_000913	2354665	2354670		0.576851
NC_000913	2354670	2354675		0.576036
NC_000913	2354675	2354680		0.566145
NC_000913	2354680	2354685		0.509419
NC_000913	2354685	2354690		0.648961
NC_000913	2354690	2354695		0.671495
NC_000913	2354695	2354700		0.637810
NC_000913	2354700	2354705		0.334927
NC_000913	2354705	2354710		0.297973
NC_000913	2354710	2354715		0.248597
NC_000913	2354715	2354720		0.259966
NC_000913	2354720	2354725		0.244879
NC_000913	2354725	2354730		0.266449
NC_000913	2354730	2354735		0.256287
NC_000913	2354735	2354740		0.349988
NC_000913	2354740	2354745		0.399994
NC_000913	2354745	2354750		0.404308
NC_000913	2354750	2354755		0.418744
NC_000913	2354755	2354760		0.407224
NC_000913	2354760	2354765		0.373960
NC_000913	2354765	2354770		0.421410
NC_000913	2354770	2354775		0.432564
NC_000913	2354775	2354780		0.417745
NC_000913	2354780	2354785		0.436952
NC_000913	2354785	2354790		0.534991
NC_000913	2354790	2354795		0.519002
NC_000913	2354795	2354800		0.590288
NC_000913	2354800	2354805		0.536199
NC_000913	2354805	2354810		0.537761
NC_000913	2354810	2354815		0.421933
NC_000913	2354815	2354820		0.310747
NC_000913	2354820	2354825		0.316712
NC_000913	2354825	2354830		0.324500
NC_000913	2354830	2354835		0.422805
NC_000913	2354835	2354840		0.566005
NC_000913	2354840	2354845		0.753309
NC_000913	2354845	2354850		0.745618
NC_000913	2354850	2354855		0.992645
NC_000913	2354855	2354860		0.440416
NC_000913	2354860	2354865		0.372328
NC_000913	2354865	2354870		0.355341
NC_000913	2354870	2354875		0.350151
NC_000913	2354875	2354880		0.304173
NC_000913	2354880	2354885		0.224218
NC_000913	2354885	2354890		0.155998
NC_000913	2354890	2354895		0.257308
NC_000913	2354895	2354900		0.386303
NC_000913	2354900	2354905		0.379767
NC_000913	2354905	2354910		0.476092
NC_000913	2354910	2354915		0.492931
NC_000913	2354915	2354920		0.278637
NC_000913	2354920	2354925		0.169866
NC_000913	2354925	2354930		0.098413
NC_000913	2354930	2354935		0.091974
NC_000913	2354935	2354940		0.101044
NC_000913	2354940	2354945		0.103889
NC_000913	2354945	2354950		0.126782
NC_000913	2354950	2354955		0.223535
NC_000913	2354955	2354960		0.275530
NC_000913	2354960	2354965		0.285590
NC_000913	2354965	2354970		0.361110
NC_000913	2354970	2354975		0.382808
NC_000913	2354975	2354980		0.378216
NC_000913	2354980	2354985		0.375112
NC_000913	2354985	2354990		0.333771
NC_000913	2354990	2354995		0.326740
NC_000913	2354995	2355000		0.294940
NC_000913	2355000	2355005		0.237900
NC_000913	2355005	2355010		0.236569
NC_000913	2355010	2355015		0.220280
NC_000913	2355015	2355020		0.245426
NC_000913	2355020	2355025		0.247128
NC_000913	2355025	2355030		0.302611
NC_000913	2355030	2355035		0.504638
NC_000913	2355035	2355040		0.662478
NC_000913	2355040	2355045		0.649558
NC_000913	2355045	2355050		0.582091
NC_000913	2355050	2355055		0.531000
NC_000913	2355055	2355060		0.477472
NC_000913	2355060	2355065		0.471280
NC_000913	2355065	2355070		0.470113
NC_000913	2355070	2355075		0.409018
NC_000913	2355075	2355080		0.372019
NC_000913	2355080	2355085		0.464770
NC_000913	2355085	2355090		0.466571
NC_000913	2355090	2355095		0.461643
NC_000913	2355095	2355100		0.618411
NC_000913	2355100	2355105		0.399676
NC_000913	2355105	2355110		0.408191
NC_000913	2355110	2355115		0.427247
NC_000913	2355115	2355120		0.404694
NC_000913	2355120	2355125		0.389576
NC_000913	2355125	2355130		0.368518
NC_000913	2355130	2355135		0.313719
NC_000913	2355135	2355140		0.274685
NC_000913	2355140	2355145		0.297345
NC_000913	2355145	2355150		0.325357
NC_000913	2355150	2355155		0.310917
NC_000913	2355155	2355160		0.282321
NC_000913	2355160	2355165		0.365209
NC_000913	2355165	2355170		0.259938
NC_000913	2355170	2355175		0.226006
NC_000913	2355175	2355180		0.190562
NC_000913	2355180	2355185		0.193997
NC_000913	2355185	2355190		0.155838
NC_000913	2355190	2355195		0.200543
NC_000913	2355195	2355200		0.235730
NC_000913	2355200	2355205		0.254800
NC_000913	2355205	2355210		0.226049
NC_000913	2355210	2355215		0.356412
NC_000913	2355215	2355220		0.308720
NC_000913	2355220	2355225		0.291702
NC_000913	2355225	2355230		0.330564
NC_000913	2355230	2355235		0.330350
NC_000913	2355235	2355240		0.271985
NC_000913	2355240	2355245		0.368142
NC_000913	2355245	2355250		0.376809
NC_000913	2355250	2355255		0.416173
NC_000913	2355255	2355260		0.416005
NC_000913	2355260	2355265		0.392517
NC_000913	2355265	2355270		0.605160
NC_000913	2355270	2355275		0.572889
NC_000913	2355275	2355280		0.698494
NC_000913	2355280	2355285		0.718035
NC_000913	2355285	2355290		0.729759
NC_000913	2355290	2355295		0.758085
NC_000913	2355295	2355300		0.579735
NC_000913	2355300	2355305		0.242902
NC_000913	2355305	2355310		0.232632
NC_000913	2355310	2355315		0.246651
NC_000913	2355315	2355320		0.201843
NC_000913	2355320	2355325		0.202787
NC_000913	2355325	2355330		0.174700
NC_000913	2355330	2355335		0.216615
NC_000913	2355335	2355340		0.248928
NC_000913	2355340	2355345		0.311313
NC_000913	2355345	2355350		0.274199
NC_000913	2355350	2355355		0.235664
NC_000913	2355355	2355360		0.126594
NC_000913	2355360	2355365		0.122483
NC_000913	2355365	2355370		0.113522
NC_000913	2355370	2355375		0.124197
NC_000913	2355375	2355380		0.134415
NC_000913	2355380	2355385		0.152356
NC_000913	2355385	2355390		0.229676
NC_000913	2355390	2355395		0.187396
NC_000913	2355395	2355400		0.213274
NC_000913	2355400	2355405		0.165277
NC_000913	2355405	2355410		0.082313
NC_000913	2355410	2355415		0.105090
NC_000913	2355415	2355420		0.083040
NC_000913	2355420	2355425		0.080616
NC_000913	2355425	2355430		0.089274
NC_000913	2355430	2355435		0.150826
NC_000913	2355435	2355440		0.135543
NC_000913	2355440	2355445		0.114284
NC_000913	2355445	2355450		0.125075
NC_000913	2355450	2355455		0.125252
NC_000913	2355455	2355460		0.134902
NC_000913	2355460	2355465		0.194718
NC_000913	2355465	2355470		0.270558
NC_000913	2355470	2355475		0.292310
NC_000913	2355475	2355480		0.352678
NC_000913	2355480	2355485		0.419755
NC_000913	2355485	2355490		0.245502
NC_000913	2355490	2355495		0.180436
NC_000913	2355495	2355500		0.147793
NC_000913	2355500	2355505		0.098983
NC_000913	2355505	2355510		0.093995
NC_000913	2355510	2355515		0.079222
NC_000913	2355515	2355520		0.087072
NC_000913	2355520	2355525		0.138754
NC_000913	2355525	2355530		0.364951
NC_000913	2355530	2355535		0.438223
NC_000913	2355535	2355540		0.507913
NC_000913	2355540	2355545		0.548914
NC_000913	2355545	2355550		0.490089
NC_000913	2355550	2355555		0.353328
NC_000913	2355555	2355560		0.169335
NC_000913	2355560	2355565		0.172902
NC_000913	2355565	2355570		0.208341
NC_000913	2355570	2355575		0.162728
NC_000913	2355575	2355580		0.153995
NC_000913	2355580	2355585		0.161247
NC_000913	2355585	2355590		0.187253
NC_000913	2355590	2355595		0.206272
NC_000913	2355595	2355600		0.232589
NC_000913	2355600	2355605		0.230189
NC_000913	2355605	2355610		0.256070
NC_000913	2355610	2355615		0.249251
NC_000913	2355615	2355620		0.202418
NC_000913	2355620	2355625		0.199470
NC_000913	2355625	2355630		0.212553
NC_000913	2355630	2355635		0.201507
NC_000913	2355635	2355640		0.223338
NC_000913	2355640	2355645		0.275553
NC_000913	2355645	2355650		0.302214
NC_000913	2355650	2355655		0.641441
NC_000913	2355655	2355660		0.604727
NC_000913	2355660	2355665		0.558264
NC_000913	2355665	2355670		0.490275
NC_000913	2355670	2355675		0.573635
NC_000913	2355675	2355680		0.558814
NC_000913	2355680	2355685		0.564752
NC_000913	2355685	2355690		0.619435
NC_000913	2355690	2355695		0.582275
NC_000913	2355695	2355700		0.265750
NC_000913	2355700	2355705		0.225734
NC_000913	2355705	2355710		0.190447
NC_000913	2355710	2355715		0.173865
NC_000913	2355715	2355720		0.174233
NC_000913	2355720	2355725		0.180274
NC_000913	2355725	2355730		0.282339
NC_000913	2355730	2355735		0.217798
NC_000913	2355735	2355740		0.287742
NC_000913	2355740	2355745		0.260298
NC_000913	2355745	2355750		0.300331
NC_000913	2355750	2355755		0.287704
NC_000913	2355755	2355760		0.284913
NC_000913	2355760	2355765		0.276650
NC_000913	2355765	2355770		0.317977
NC_000913	2355770	2355775		0.139864
NC_000913	2355775	2355780		0.110937
NC_000913	2355780	2355785		0.102497
NC_000913	2355785	2355790		0.114871
NC_000913	2355790	2355795		0.112817
NC_000913	2355795	2355800		0.130266
NC_000913	2355800	2355805		0.132477
NC_000913	2355805	2355810		0.381288
NC_000913	2355810	2355815		0.403417
NC_000913	2355815	2355820		0.311782
NC_000913	2355820	2355825		0.260588
NC_000913	2355825	2355830		0.293366
NC_000913	2355830	2355835		0.286730
NC_000913	2355835	2355840		0.264151
NC_000913	2355840	2355845		0.238289
NC_000913	2355845	2355850		0.221077
NC_000913	2355850	2355855		0.220658
NC_000913	2355855	2355860		0.146138
NC_000913	2355860	2355865		0.167269
NC_000913	2355865	2355870		0.168022
NC_000913	2355870	2355875		0.160337
NC_000913	2355875	2355880		0.135741
NC_000913	2355880	2355885		0.136442
NC_000913	2355885	2355890		0.140225
NC_000913	2355890	2355895		0.175629
NC_000913	2355895	2355900		0.350682
NC_000913	2355900	2355905		0.461784
NC_000913	2355905	2355910		0.569428
NC_000913	2355910	2355915		0.614027
NC_000913	2355915	2355920		0.682394
NC_000913	2355920	2355925		0.672123
NC_000913	2355925	2355930		0.685267
NC_000913	2355930	2355935		0.615015
NC_000913	2355935	2355940		0.565619
NC_000913	2355940	2355945		0.561156
NC_000913	2355945	2355950		0.528854
NC_000913	2355950	2355955		0.450461
NC_000913	2355955	2355960		0.441459
NC_000913	2355960	2355965		0.378494
NC_000913	2355965	2355970		0.468548
NC_000913	2355970	2355975		0.316914
NC_000913	2355975	2355980		0.318849
NC_000913	2355980	2355985		0.325582
NC_000913	2355985	2355990		0.369439
NC_000913	2355990	2355995		0.429471
NC_000913	2355995	2356000		0.857935
NC_000913	2356000	2356005		0.437298
NC_000913	2356005	2356010		0.375157
NC_000913	2356010	2356015		0.349084
NC_000913	2356015	2356020		0.349782
NC_000913	2356020	2356025		0.351379
NC_000913	2356025	2356030		0.273044
NC_000913	2356030	2356035		0.343975
NC_000913	2356035	2356040		0.633707
NC_000913	2356040	2356045		0.719907
NC_000913	2356045	2356050		0.714022
NC_000913	2356050	2356055		0.805987
NC_000913	2356055	2356060		1.224918
NC_000913	2356060	2356065		0.870307
NC_000913	2356065	2356070		0.572576
NC_000913	2356070	2356075		0.447991
NC_000913	2356075	2356080		0.307292
NC_000913	2356080	2356085		0.275683
NC_000913	2356085	2356090		0.263586
NC_000913	2356090	2356095		0.266698
NC_000913	2356095	2356100		0.284878
NC_000913	2356100	2356105		0.235664
NC_000913	2356105	2356110		0.196589
NC_000913	2356110	2356115		0.176361
NC_000913	2356115	2356120		0.132847
NC_000913	2356120	2356125		0.148224
NC_000913	2356125	2356130		0.137653
NC_000913	2356130	2356135		0.131491
NC_000913	2356135	2356140		0.130725
NC_000913	2356140	2356145		0.192220
NC_000913	2356145	2356150		0.242734
NC_000913	2356150	2356155		0.300848
NC_000913	2356155	2356160		0.296351
NC_000913	2356160	2356165		0.401504
NC_000913	2356165	2356170		0.471646
NC_000913	2356170	2356175		0.390731
NC_000913	2356175	2356180		0.383104
NC_000913	2356180	2356185		0.315900
NC_000913	2356185	2356190		0.266437
NC_000913	2356190	2356195		0.139821
NC_000913	2356195	2356200		0.084730
NC_000913	2356200	2356205		0.069703
NC_000913	2356205	2356210		0.066351
NC_000913	2356210	2356215		0.067315
NC_000913	2356215	2356220		0.097053
NC_000913	2356220	2356225		0.100035
NC_000913	2356225	2356230		0.093910
NC_000913	2356230	2356235		0.157735
NC_000913	2356235	2356240		0.105716
NC_000913	2356240	2356245		0.070411
NC_000913	2356245	2356250		0.087372
NC_000913	2356250	2356255		0.090126
NC_000913	2356255	2356260		0.065157
NC_000913	2356260	2356265		0.042264
NC_000913	2356265	2356270		0.043980
NC_000913	2356270	2356275		0.042010
NC_000913	2356275	2356280		0.102651
NC_000913	2356280	2356285		0.115394
NC_000913	2356285	2356290		0.119813
NC_000913	2356290	2356295		0.205199
NC_000913	2356295	2356300		0.300147
NC_000913	2356300	2356305		0.414567
NC_000913	2356305	2356310		0.380687
NC_000913	2356310	2356315		0.446193
NC_000913	2356315	2356320		0.404948
NC_000913	2356320	2356325		0.324060
NC_000913	2356325	2356330		0.163589
NC_000913	2356330	2356335		0.066895
NC_000913	2356335	2356340		0.066534
NC_000913	2356340	2356345		0.062450
NC_000913	2356345	2356350		0.063402
NC_000913	2356350	2356355		0.073644
NC_000913	2356355	2356360		0.114209
NC_000913	2356360	2356365		0.128407
NC_000913	2356365	2356370		0.283865
NC_000913	2356370	2356375		0.363716
NC_000913	2356375	2356380		0.330978
NC_000913	2356380	2356385		0.326411
NC_000913	2356385	2356390		0.325154
NC_000913	2356390	2356395		0.313987
NC_000913	2356395	2356400		0.379197
NC_000913	2356400	2356405		0.420487
NC_000913	2356405	2356410		0.503859
NC_000913	2356410	2356415		0.531298
NC_000913	2356415	2356420		0.495658
NC_000913	2356420	2356425		0.407880
NC_000913	2356425	2356430		0.233825
NC_000913	2356430	2356435		0.221590
NC_000913	2356435	2356440		0.240566
NC_000913	2356440	2356445		0.237323
NC_000913	2356445	2356450		0.210651
NC_000913	2356450	2356455		0.237300
NC_000913	2356455	2356460		0.258199
NC_000913	2356460	2356465		0.260219
NC_000913	2356465	2356470		0.387545
NC_000913	2356470	2356475		0.427085
NC_000913	2356475	2356480		0.432104
NC_000913	2356480	2356485		0.436909
NC_000913	2356485	2356490		0.213257
NC_000913	2356490	2356495		0.219080
NC_000913	2356495	2356500		0.189320
NC_000913	2356500	2356505		0.184116
NC_000913	2356505	2356510		0.192612
NC_000913	2356510	2356515		0.197775
NC_000913	2356515	2356520		0.361495
NC_000913	2356520	2356525		0.346334
NC_000913	2356525	2356530		0.470262
NC_000913	2356530	2356535		0.423143
NC_000913	2356535	2356540		0.479160
NC_000913	2356540	2356545		0.541852
NC_000913	2356545	2356550		0.600746
NC_000913	2356550	2356555		0.438945
NC_000913	2356555	2356560		0.363285
NC_000913	2356560	2356565		0.328631
NC_000913	2356565	2356570		0.343340
NC_000913	2356570	2356575		0.318501
NC_000913	2356575	2356580		0.314817
NC_000913	2356580	2356585		0.455762
NC_000913	2356585	2356590		0.456789
NC_000913	2356590	2356595		0.412510
NC_000913	2356595	2356600		0.180287
NC_000913	2356600	2356605		0.176278
NC_000913	2356605	2356610		0.171442
NC_000913	2356610	2356615		0.153822
NC_000913	2356615	2356620		0.165304
NC_000913	2356620	2356625		0.143185
NC_000913	2356625	2356630		0.140471
NC_000913	2356630	2356635		0.150672
NC_000913	2356635	2356640		0.293994
NC_000913	2356640	2356645		0.153883
NC_000913	2356645	2356650		0.288203
NC_000913	2356650	2356655		0.211247
NC_000913	2356655	2356660		0.241490
NC_000913	2356660	2356665		0.234493
NC_000913	2356665	2356670		0.175559
NC_000913	2356670	2356675		0.174840
NC_000913	2356675	2356680		0.244568
NC_000913	2356680	2356685		0.042573
NC_000913	2356685	2356690		0.020614
NC_000913	2356690	2356695		0.033552
NC_000913	2356695	2356700		0.029480
NC_000913	2356700	2356705		0.027078
NC_000913	2356705	2356710		0.026601
NC_000913	2356710	2356715		0.124416
NC_000913	2356715	2356720		0.180507
NC_000913	2356720	2356725		0.251144
NC_000913	2356725	2356730		0.470193
NC_000913	2356730	2356735		0.456181
NC_000913	2356735	2356740		0.397885
NC_000913	2356740	2356745		0.219282
NC_000913	2356745	2356750		0.192903
NC_000913	2356750	2356755		0.168900
NC_000913	2356755	2356760		0.167370
NC_000913	2356760	2356765		0.123216
NC_000913	2356765	2356770		0.082053
NC_000913	2356770	2356775		0.080551
NC_000913	2356775	2356780		0.099989
NC_000913	2356780	2356785		0.142360
NC_000913	2356785	2356790		0.101915
NC_000913	2356790	2356795		0.092193
NC_000913	2356795	2356800		0.065161
NC_000913	2356800	2356805		0.053416
NC_000913	2356805	2356810		0.058716
NC_000913	2356810	2356815		0.043650
NC_000913	2356815	2356820		0.042892
NC_000913	2356820	2356825		0.040466
NC_000913	2356825	2356830		0.046571
NC_000913	2356830	2356835		0.050289
NC_000913	2356835	2356840		0.047422
NC_000913	2356840	2356845		0.094699
NC_000913	2356845	2356850		0.099739
NC_000913	2356850	2356855		0.083216
NC_000913	2356855	2356860		0.083034
NC_000913	2356860	2356865		0.155302
NC_000913	2356865	2356870		0.152067
NC_000913	2356870	2356875		0.169910
NC_000913	2356875	2356880		0.189684
NC_000913	2356880	2356885		0.211746
NC_000913	2356885	2356890		0.309356
NC_000913	2356890	2356895		0.352796
NC_000913	2356895	2356900		0.254804
NC_000913	2356900	2356905		0.229069
NC_000913	2356905	2356910		0.190065
NC_000913	2356910	2356915		0.274361
NC_000913	2356915	2356920		0.107279
NC_000913	2356920	2356925		0.108622
NC_000913	2356925	2356930		0.100881
NC_000913	2356930	2356935		0.119596
NC_000913	2356935	2356940		0.201407
NC_000913	2356940	2356945		0.329973
NC_000913	2356945	2356950		0.212986
NC_000913	2356950	2356955		0.201106
NC_000913	2356955	2356960		0.070936
NC_000913	2356960	2356965		0.028500
NC_000913	2356965	2356970		0.023969
NC_000913	2356970	2356975		0.029298
NC_000913	2356975	2356980		0.034935
NC_000913	2356980	2356985		0.032515
NC_000913	2356985	2356990		0.031038
NC_000913	2356990	2356995		0.182009
NC_000913	2356995	2357000		0.261183
NC_000913	2357000	2357005		0.250834
NC_000913	2357005	2357010		0.269285
NC_000913	2357010	2357015		0.247804
NC_000913	2357015	2357020		0.244038
NC_000913	2357020	2357025		0.208310
NC_000913	2357025	2357030		0.170721
NC_000913	2357030	2357035		0.286242
NC_000913	2357035	2357040		0.354081
NC_000913	2357040	2357045		0.405811
NC_000913	2357045	2357050		0.495239
NC_000913	2357050	2357055		0.620607
NC_000913	2357055	2357060		0.748252
NC_000913	2357060	2357065		1.139565
NC_000913	2357065	2357070		0.938476
NC_000913	2357070	2357075		0.950168
NC_000913	2357075	2357080		0.789464
NC_000913	2357080	2357085		0.584566
NC_000913	2357085	2357090		0.437903
NC_000913	2357090	2357095		0.239365
NC_000913	2357095	2357100		0.197750
NC_000913	2357100	2357105		0.106526
NC_000913	2357105	2357110		0.080358
NC_000913	2357110	2357115		0.079250
NC_000913	2357115	2357120		0.071974
NC_000913	2357120	2357125		0.074435
NC_000913	2357125	2357130		0.086991
NC_000913	2357130	2357135		0.207801
NC_000913	2357135	2357140		0.279830
NC_000913	2357140	2357145		0.339508
NC_000913	2357145	2357150		0.621248
NC_000913	2357150	2357155		0.894927
NC_000913	2357155	2357160		0.727702
NC_000913	2357160	2357165		0.634285
NC_000913	2357165	2357170		0.592422
NC_000913	2357170	2357175		0.522816
NC_000913	2357175	2357180		0.378252
NC_000913	2357180	2357185		0.353060
NC_000913	2357185	2357190		0.276183
NC_000913	2357190	2357195		0.252386
NC_000913	2357195	2357200		0.241358
NC_000913	2357200	2357205		0.174722
NC_000913	2357205	2357210		0.147162
NC_000913	2357210	2357215		0.160066
NC_000913	2357215	2357220		0.159653
NC_000913	2357220	2357225		0.161580
NC_000913	2357225	2357230		0.241975
NC_000913	2357230	2357235		0.184364
NC_000913	2357235	2357240		0.167692
NC_000913	2357240	2357245		0.081301
NC_000913	2357245	2357250		0.073418
NC_000913	2357250	2357255		0.058319
NC_000913	2357255	2357260		0.055620
NC_000913	2357260	2357265		0.061347
NC_000913	2357265	2357270		0.081610
NC_000913	2357270	2357275		0.227773
NC_000913	2357275	2357280		0.262059
NC_000913	2357280	2357285		0.292537
NC_000913	2357285	2357290		0.266032
NC_000913	2357290	2357295		0.247516
NC_000913	2357295	2357300		0.252749
NC_000913	2357300	2357305		0.187579
NC_000913	2357305	2357310		0.176704
NC_000913	2357310	2357315		0.190323
NC_000913	2357315	2357320		0.216007
NC_000913	2357320	2357325		0.196787
NC_000913	2357325	2357330		0.107482
NC_000913	2357330	2357335		0.084000
NC_000913	2357335	2357340		0.059047
NC_000913	2357340	2357345		0.054510
NC_000913	2357345	2357350		0.073690
NC_000913	2357350	2357355		0.080709
NC_000913	2357355	2357360		0.139183
NC_000913	2357360	2357365		0.167780
NC_000913	2357365	2357370		0.161619
NC_000913	2357370	2357375		0.511218
NC_000913	2357375	2357380		1.152994
NC_000913	2357380	2357385		1.127883
NC_000913	2357385	2357390		1.382415
NC_000913	2357390	2357395		1.187670
NC_000913	2357395	2357400		1.277200
NC_000913	2357400	2357405		0.978537
NC_000913	2357405	2357410		0.910855
NC_000913	2357410	2357415		0.608193
NC_000913	2357415	2357420		0.465744
NC_000913	2357420	2357425		0.407309
NC_000913	2357425	2357430		0.341928
NC_000913	2357430	2357435		0.286584
NC_000913	2357435	2357440		0.390641
NC_000913	2357440	2357445		0.377781
NC_000913	2357445	2357450		0.373294
NC_000913	2357450	2357455		0.610257
NC_000913	2357455	2357460		0.355681
NC_000913	2357460	2357465		0.365445
NC_000913	2357465	2357470		0.261398
NC_000913	2357470	2357475		0.154229
NC_000913	2357475	2357480		0.145442
NC_000913	2357480	2357485		0.178533
NC_000913	2357485	2357490		0.186614
NC_000913	2357490	2357495		0.323415
NC_000913	2357495	2357500		0.340254
NC_000913	2357500	2357505		0.368855
NC_000913	2357505	2357510		0.426284
NC_000913	2357510	2357515		0.473642
NC_000913	2357515	2357520		0.556105
NC_000913	2357520	2357525		0.441363
NC_000913	2357525	2357530		0.315792
NC_000913	2357530	2357535		0.209668
NC_000913	2357535	2357540		0.105792
NC_000913	2357540	2357545		0.055711
NC_000913	2357545	2357550		0.039202
NC_000913	2357550	2357555		0.042982
NC_000913	2357555	2357560		0.039844
NC_000913	2357560	2357565		0.035378
NC_000913	2357565	2357570		0.035841
NC_000913	2357570	2357575		0.031779
NC_000913	2357575	2357580		0.037868
NC_000913	2357580	2357585		0.055787
NC_000913	2357585	2357590		0.037585
NC_000913	2357590	2357595		0.068942
NC_000913	2357595	2357600		0.103662
NC_000913	2357600	2357605		0.123441
NC_000913	2357605	2357610		0.176578
NC_000913	2357610	2357615		0.248863
NC_000913	2357615	2357620		0.342573
NC_000913	2357620	2357625		0.474241
NC_000913	2357625	2357630		0.519340
NC_000913	2357630	2357635		0.493953
NC_000913	2357635	2357640		0.164291
NC_000913	2357640	2357645		0.120878
NC_000913	2357645	2357650		0.080140
NC_000913	2357650	2357655		0.045354
NC_000913	2357655	2357660		0.054219
NC_000913	2357660	2357665		0.047477
NC_000913	2357665	2357670		0.058100
NC_000913	2357670	2357675		0.088130
NC_000913	2357675	2357680		0.130150
NC_000913	2357680	2357685		0.147606
NC_000913	2357685	2357690		0.203373
NC_000913	2357690	2357695		0.254997
NC_000913	2357695	2357700		0.254202
NC_000913	2357700	2357705		0.160951
NC_000913	2357705	2357710		0.184124
NC_000913	2357710	2357715		0.048716
NC_000913	2357715	2357720		0.057626
NC_000913	2357720	2357725		0.059750
NC_000913	2357725	2357730		0.072510
NC_000913	2357730	2357735		0.066573
NC_000913	2357735	2357740		0.082497
NC_000913	2357740	2357745		0.137241
NC_000913	2357745	2357750		0.150469
NC_000913	2357750	2357755		0.177559
NC_000913	2357755	2357760		0.144735
NC_000913	2357760	2357765		0.212418
NC_000913	2357765	2357770		0.203095
NC_000913	2357770	2357775		0.186200
NC_000913	2357775	2357780		0.217670
NC_000913	2357780	2357785		0.279069
NC_000913	2357785	2357790		0.594876
NC_000913	2357790	2357795		0.742072
NC_000913	2357795	2357800		0.791872
NC_000913	2357800	2357805		1.111695
NC_000913	2357805	2357810		0.820995
NC_000913	2357810	2357815		0.617733
NC_000913	2357815	2357820		0.452350
NC_000913	2357820	2357825		0.597034
NC_000913	2357825	2357830		0.338171
NC_000913	2357830	2357835		0.242958
NC_000913	2357835	2357840		0.256274
NC_000913	2357840	2357845		0.243346
NC_000913	2357845	2357850		0.284935
NC_000913	2357850	2357855		0.447159
NC_000913	2357855	2357860		0.560383
NC_000913	2357860	2357865		0.543852
NC_000913	2357865	2357870		0.641917
NC_000913	2357870	2357875		0.825950
NC_000913	2357875	2357880		0.927515
NC_000913	2357880	2357885		0.831541
NC_000913	2357885	2357890		0.772635
NC_000913	2357890	2357895		0.997595
NC_000913	2357895	2357900		0.998944
NC_000913	2357900	2357905		1.024656
NC_000913	2357905	2357910		0.386273
NC_000913	2357910	2357915		0.285551
NC_000913	2357915	2357920		0.383038
NC_000913	2357920	2357925		0.392300
NC_000913	2357925	2357930		0.364386
NC_000913	2357930	2357935		0.448544
NC_000913	2357935	2357940		0.399659
NC_000913	2357940	2357945		0.250905
NC_000913	2357945	2357950		0.200520
NC_000913	2357950	2357955		0.209078
NC_000913	2357955	2357960		0.187861
NC_000913	2357960	2357965		0.172604
NC_000913	2357965	2357970		0.142494
NC_000913	2357970	2357975		0.122897
NC_000913	2357975	2357980		0.121351
NC_000913	2357980	2357985		0.183332
NC_000913	2357985	2357990		0.249166
NC_000913	2357990	2357995		0.483893
NC_000913	2357995	2358000		0.156508
NC_000913	2358000	2358005		0.185669
NC_000913	2358005	2358010		0.087553
NC_000913	2358010	2358015		0.045593
NC_000913	2358015	2358020		0.048508
NC_000913	2358020	2358025		0.045723
NC_000913	2358025	2358030		0.050640
NC_000913	2358030	2358035		0.052148
NC_000913	2358035	2358040		0.081867
NC_000913	2358040	2358045		0.122656
NC_000913	2358045	2358050		0.189514
NC_000913	2358050	2358055		0.128268
NC_000913	2358055	2358060		0.091566
NC_000913	2358060	2358065		0.084371
NC_000913	2358065	2358070		0.075488
NC_000913	2358070	2358075		0.063946
NC_000913	2358075	2358080		0.049945
NC_000913	2358080	2358085		0.063691
NC_000913	2358085	2358090		0.053013
NC_000913	2358090	2358095		0.051976
NC_000913	2358095	2358100		0.043017
NC_000913	2358100	2358105		0.085007
NC_000913	2358105	2358110		0.087209
NC_000913	2358110	2358115		0.064618
NC_000913	2358115	2358120		0.061884
NC_000913	2358120	2358125		0.076273
NC_000913	2358125	2358130		0.096331
NC_000913	2358130	2358135		0.167167
NC_000913	2358135	2358140		0.156209
NC_000913	2358140	2358145		0.165108
NC_000913	2358145	2358150		0.163832
NC_000913	2358150	2358155		0.150598
NC_000913	2358155	2358160		0.186794
NC_000913	2358160	2358165		0.158076
NC_000913	2358165	2358170		0.160615
NC_000913	2358170	2358175		0.203006
NC_000913	2358175	2358180		0.182102
NC_000913	2358180	2358185		0.305579
NC_000913	2358185	2358190		0.193161
NC_000913	2358190	2358195		0.184876
NC_000913	2358195	2358200		0.197719
NC_000913	2358200	2358205		0.158916
NC_000913	2358205	2358210		0.145826
NC_000913	2358210	2358215		0.104730
NC_000913	2358215	2358220		0.137191
NC_000913	2358220	2358225		0.138815
NC_000913	2358225	2358230		0.168090
NC_000913	2358230	2358235		0.190922
NC_000913	2358235	2358240		0.256203
NC_000913	2358240	2358245		0.334534
NC_000913	2358245	2358250		0.383049
NC_000913	2358250	2358255		0.360839
NC_000913	2358255	2358260		0.311643
NC_000913	2358260	2358265		0.303684
NC_000913	2358265	2358270		0.241192
NC_000913	2358270	2358275		0.220848
NC_000913	2358275	2358280		0.200867
NC_000913	2358280	2358285		0.253812
NC_000913	2358285	2358290		0.355061
NC_000913	2358290	2358295		0.373669
NC_000913	2358295	2358300		0.340936
NC_000913	2358300	2358305		0.363544
NC_000913	2358305	2358310		0.437303
NC_000913	2358310	2358315		0.438619
NC_000913	2358315	2358320		0.498570
NC_000913	2358320	2358325		0.428164
NC_000913	2358325	2358330		0.238110
NC_000913	2358330	2358335		0.185046
NC_000913	2358335	2358340		0.134230
NC_000913	2358340	2358345		0.091580
NC_000913	2358345	2358350		0.045110
NC_000913	2358350	2358355		0.038588
NC_000913	2358355	2358360		0.033782
NC_000913	2358360	2358365		0.036559
NC_000913	2358365	2358370		0.035904
NC_000913	2358370	2358375		0.022151
NC_000913	2358375	2358380		0.026318
NC_000913	2358380	2358385		0.025833
NC_000913	2358385	2358390		0.039763
NC_000913	2358390	2358395		0.060764
NC_000913	2358395	2358400		0.052868
NC_000913	2358400	2358405		0.053646
NC_000913	2358405	2358410		0.062760
NC_000913	2358410	2358415		0.069879
NC_000913	2358415	2358420		0.118245
NC_000913	2358420	2358425		0.322857
NC_000913	2358425	2358430		0.295738
NC_000913	2358430	2358435		0.248530
NC_000913	2358435	2358440		0.267242
NC_000913	2358440	2358445		0.184794
NC_000913	2358445	2358450		0.225003
NC_000913	2358450	2358455		0.181767
NC_000913	2358455	2358460		0.182874
NC_000913	2358460	2358465		0.183207
NC_000913	2358465	2358470		0.213881
NC_000913	2358470	2358475		0.313158
NC_000913	2358475	2358480		0.269816
NC_000913	2358480	2358485		0.323248
NC_000913	2358485	2358490		0.275847
NC_000913	2358490	2358495		0.304913
NC_000913	2358495	2358500		0.301659
NC_000913	2358500	2358505		0.320808
NC_000913	2358505	2358510		0.248458
NC_000913	2358510	2358515		0.226466
NC_000913	2358515	2358520		0.230730
NC_000913	2358520	2358525		0.131961
NC_000913	2358525	2358530		0.149164
NC_000913	2358530	2358535		0.098967
NC_000913	2358535	2358540		0.106082
NC_000913	2358540	2358545		0.133175
NC_000913	2358545	2358550		0.142008
NC_000913	2358550	2358555		0.066396
NC_000913	2358555	2358560		0.054474
NC_000913	2358560	2358565		0.035343
NC_000913	2358565	2358570		0.032011
NC_000913	2358570	2358575		0.034211
NC_000913	2358575	2358580		0.033226
NC_000913	2358580	2358585		0.035368
NC_000913	2358585	2358590		0.062244
NC_000913	2358590	2358595		0.075954
NC_000913	2358595	2358600		0.224767
NC_000913	2358600	2358605		0.271643
NC_000913	2358605	2358610		0.329875
NC_000913	2358610	2358615		0.226042
NC_000913	2358615	2358620		0.256840
NC_000913	2358620	2358625		0.251356
NC_000913	2358625	2358630		0.254820
NC_000913	2358630	2358635		0.221238
NC_000913	2358635	2358640		0.207657
NC_000913	2358640	2358645		0.217327
NC_000913	2358645	2358650		0.238034
NC_000913	2358650	2358655		0.258351
NC_000913	2358655	2358660		0.264783
NC_000913	2358660	2358665		0.394045
NC_000913	2358665	2358670		0.383391
NC_000913	2358670	2358675		0.447947
NC_000913	2358675	2358680		0.081305
NC_000913	2358680	2358685		0.052666
NC_000913	2358685	2358690		0.038364
NC_000913	2358690	2358695		0.038087
NC_000913	2358695	2358700		0.022955
NC_000913	2358700	2358705		0.028137
NC_000913	2358705	2358710		0.030329
NC_000913	2358710	2358715		0.064383
NC_000913	2358715	2358720		0.059796
NC_000913	2358720	2358725		0.075882
NC_000913	2358725	2358730		0.147656
NC_000913	2358730	2358735		0.097234
NC_000913	2358735	2358740		0.100407
NC_000913	2358740	2358745		0.057594
NC_000913	2358745	2358750		0.073207
NC_000913	2358750	2358755		0.098636
NC_000913	2358755	2358760		0.108496
NC_000913	2358760	2358765		0.093278
NC_000913	2358765	2358770		0.075364
NC_000913	2358770	2358775		0.051348
NC_000913	2358775	2358780		0.027290
NC_000913	2358780	2358785		0.019489
NC_000913	2358785	2358790		0.019880
NC_000913	2358790	2358795		0.021946
NC_000913	2358795	2358800		0.026454
NC_000913	2358800	2358805		0.030158
NC_000913	2358805	2358810		0.033844
NC_000913	2358810	2358815		0.062339
NC_000913	2358815	2358820		0.081918
NC_000913	2358820	2358825		0.150777
NC_000913	2358825	2358830		0.149434
NC_000913	2358830	2358835		0.335842
NC_000913	2358835	2358840		0.534689
NC_000913	2358840	2358845		0.506779
NC_000913	2358845	2358850		0.492463
NC_000913	2358850	2358855		0.602595
NC_000913	2358855	2358860		0.452931
NC_000913	2358860	2358865		0.600510
NC_000913	2358865	2358870		0.141414
NC_000913	2358870	2358875		0.121190
NC_000913	2358875	2358880		0.095205
NC_000913	2358880	2358885		0.073876
NC_000913	2358885	2358890		0.070876
NC_000913	2358890	2358895		0.070932
NC_000913	2358895	2358900		0.084914
NC_000913	2358900	2358905		0.116652
NC_000913	2358905	2358910		0.207837
NC_000913	2358910	2358915		0.216568
NC_000913	2358915	2358920		0.226470
NC_000913	2358920	2358925		0.216707
NC_000913	2358925	2358930		0.080786
NC_000913	2358930	2358935		0.076413
NC_000913	2358935	2358940		0.036994
NC_000913	2358940	2358945		0.049111
NC_000913	2358945	2358950		0.050648
NC_000913	2358950	2358955		0.048897
NC_000913	2358955	2358960		0.048310
NC_000913	2358960	2358965		0.145564
NC_000913	2358965	2358970		0.179169
NC_000913	2358970	2358975		0.184245
NC_000913	2358975	2358980		0.226602
NC_000913	2358980	2358985		0.364798
NC_000913	2358985	2358990		0.332679
NC_000913	2358990	2358995		0.344332
NC_000913	2358995	2359000		0.328307
NC_000913	2359000	2359005		0.314524
NC_000913	2359005	2359010		0.277689
NC_000913	2359010	2359015		0.279030
NC_000913	2359015	2359020		0.363019
NC_000913	2359020	2359025		0.290284
NC_000913	2359025	2359030		0.273189
NC_000913	2359030	2359035		0.347625
NC_000913	2359035	2359040		0.358202
NC_000913	2359040	2359045		0.338826
NC_000913	2359045	2359050		0.298029
NC_000913	2359050	2359055		0.208369
NC_000913	2359055	2359060		0.188690
NC_000913	2359060	2359065		0.086190
NC_000913	2359065	2359070		0.085599
NC_000913	2359070	2359075		0.101904
NC_000913	2359075	2359080		0.099613
NC_000913	2359080	2359085		0.114083
NC_000913	2359085	2359090		0.134623
NC_000913	2359090	2359095		0.191209
NC_000913	2359095	2359100		0.147060
NC_000913	2359100	2359105		0.156796
NC_000913	2359105	2359110		0.179593
NC_000913	2359110	2359115		0.178420
NC_000913	2359115	2359120		0.191267
NC_000913	2359120	2359125		0.229150
NC_000913	2359125	2359130		0.517219
NC_000913	2359130	2359135		0.390790
NC_000913	2359135	2359140		0.448516
NC_000913	2359140	2359145		0.422625
NC_000913	2359145	2359150		0.378452
NC_000913	2359150	2359155		0.358693
NC_000913	2359155	2359160		0.326756
NC_000913	2359160	2359165		0.257414
NC_000913	2359165	2359170		0.236219
NC_000913	2359170	2359175		0.223341
NC_000913	2359175	2359180		0.296299
NC_000913	2359180	2359185		0.277430
NC_000913	2359185	2359190		0.316633
NC_000913	2359190	2359195		0.333181
NC_000913	2359195	2359200		0.371963
NC_000913	2359200	2359205		0.309835
NC_000913	2359205	2359210		0.233520
NC_000913	2359210	2359215		0.227434
NC_000913	2359215	2359220		0.221248
NC_000913	2359220	2359225		0.136021
NC_000913	2359225	2359230		0.125598
NC_000913	2359230	2359235		0.131866
NC_000913	2359235	2359240		0.116818
NC_000913	2359240	2359245		0.111719
NC_000913	2359245	2359250		0.099736
NC_000913	2359250	2359255		0.084492
NC_000913	2359255	2359260		0.198602
NC_000913	2359260	2359265		0.191023
NC_000913	2359265	2359270		0.186138
NC_000913	2359270	2359275		0.253407
NC_000913	2359275	2359280		0.217855
NC_000913	2359280	2359285		0.196439
NC_000913	2359285	2359290		0.231822
NC_000913	2359290	2359295		0.203897
NC_000913	2359295	2359300		0.168315
NC_000913	2359300	2359305		0.151375
NC_000913	2359305	2359310		0.175847
NC_000913	2359310	2359315		0.142152
NC_000913	2359315	2359320		0.191914
NC_000913	2359320	2359325		0.215079
NC_000913	2359325	2359330		0.251220
NC_000913	2359330	2359335		0.283037
NC_000913	2359335	2359340		0.347388
NC_000913	2359340	2359345		0.423289
NC_000913	2359345	2359350		0.270634
NC_000913	2359350	2359355		0.362299
NC_000913	2359355	2359360		0.379518
NC_000913	2359360	2359365		0.401459
NC_000913	2359365	2359370		0.408733
NC_000913	2359370	2359375		0.353318
NC_000913	2359375	2359380		0.486410
NC_000913	2359380	2359385		0.542681
NC_000913	2359385	2359390		0.563045
NC_000913	2359390	2359395		0.589672
NC_000913	2359395	2359400		0.552823
NC_000913	2359400	2359405		0.420660
NC_000913	2359405	2359410		0.373844
NC_000913	2359410	2359415		0.437384
NC_000913	2359415	2359420		0.425731
NC_000913	2359420	2359425		0.286427
NC_000913	2359425	2359430		0.399485
NC_000913	2359430	2359435		0.363986
NC_000913	2359435	2359440		0.334146
NC_000913	2359440	2359445		0.339033
NC_000913	2359445	2359450		0.387897
NC_000913	2359450	2359455		0.404075
NC_000913	2359455	2359460		0.482244
NC_000913	2359460	2359465		0.431950
NC_000913	2359465	2359470		0.530595
NC_000913	2359470	2359475		0.672046
NC_000913	2359475	2359480		1.008327
NC_000913	2359480	2359485		1.715557
NC_000913	2359485	2359490		3.736720
NC_000913	2359490	2359495		4.739372
NC_000913	2359495	2359500		5.364316
NC_000913	2359500	2359505		6.758457
NC_000913	2359505	2359510		5.155968
NC_000913	2359510	2359515		2.130895
NC_000913	2359515	2359520		1.967006
NC_000913	2359520	2359525		1.875031
NC_000913	2359525	2359530		1.273661
NC_000913	2359530	2359535		1.407031
NC_000913	2359535	2359540		1.397621
NC_000913	2359540	2359545		1.361359
NC_000913	2359545	2359550		1.198478
NC_000913	2359550	2359555		1.209806
NC_000913	2359555	2359560		1.183776
NC_000913	2359560	2359565		1.264066
NC_000913	2359565	2359570		1.324898
NC_000913	2359570	2359575		1.234765
NC_000913	2359575	2359580		0.834877
NC_000913	2359580	2359585		0.331374
NC_000913	2359585	2359590		0.172913
NC_000913	2359590	2359595		0.147093
NC_000913	2359595	2359600		0.133054
NC_000913	2359600	2359605		0.101691
NC_000913	2359605	2359610		0.071840
NC_000913	2359610	2359615		0.236139
NC_000913	2359615	2359620		0.282485
NC_000913	2359620	2359625		0.150391
NC_000913	2359625	2359630		0.071117
NC_000913	2359630	2359635		0.067111
NC_000913	2359635	2359640		0.074497
NC_000913	2359640	2359645		0.068608
NC_000913	2359645	2359650		0.085273
NC_000913	2359650	2359655		0.112590
NC_000913	2359655	2359660		0.193547
NC_000913	2359660	2359665		0.163145
NC_000913	2359665	2359670		0.168440
NC_000913	2359670	2359675		0.168620
NC_000913	2359675	2359680		0.170647
NC_000913	2359680	2359685		0.177170
NC_000913	2359685	2359690		0.233058
NC_000913	2359690	2359695		0.278616
NC_000913	2359695	2359700		0.481331
NC_000913	2359700	2359705		0.510560
NC_000913	2359705	2359710		0.474671
NC_000913	2359710	2359715		0.511683
NC_000913	2359715	2359720		0.732654
NC_000913	2359720	2359725		0.625446
NC_000913	2359725	2359730		0.467737
NC_000913	2359730	2359735		0.297234
NC_000913	2359735	2359740		0.226505
NC_000913	2359740	2359745		0.228725
NC_000913	2359745	2359750		0.276112
NC_000913	2359750	2359755		0.272808
NC_000913	2359755	2359760		0.333998
NC_000913	2359760	2359765		0.413982
NC_000913	2359765	2359770		0.450173
NC_000913	2359770	2359775		0.760662
NC_000913	2359775	2359780		0.878893
NC_000913	2359780	2359785		0.836282
NC_000913	2359785	2359790		0.745842
NC_000913	2359790	2359795		0.668314
NC_000913	2359795	2359800		0.622464
NC_000913	2359800	2359805		0.563305
NC_000913	2359805	2359810		0.521936
NC_000913	2359810	2359815		0.552239
NC_000913	2359815	2359820		0.535907
NC_000913	2359820	2359825		0.495678
NC_000913	2359825	2359830		0.531704
NC_000913	2359830	2359835		0.637028
NC_000913	2359835	2359840		0.640066
NC_000913	2359840	2359845		0.645923
NC_000913	2359845	2359850		0.630358
NC_000913	2359850	2359855		0.404722
NC_000913	2359855	2359860		0.436532
NC_000913	2359860	2359865		0.456251
NC_000913	2359865	2359870		0.497064
NC_000913	2359870	2359875		0.586119
NC_000913	2359875	2359880		0.779776
NC_000913	2359880	2359885		0.850517
NC_000913	2359885	2359890		1.067716
NC_000913	2359890	2359895		1.225726
NC_000913	2359895	2359900		1.396494
NC_000913	2359900	2359905		1.365023
NC_000913	2359905	2359910		1.247512
NC_000913	2359910	2359915		1.206949
NC_000913	2359915	2359920		1.145404
NC_000913	2359920	2359925		1.134911
NC_000913	2359925	2359930		1.092815
NC_000913	2359930	2359935		1.307740
NC_000913	2359935	2359940		1.404576
NC_000913	2359940	2359945		1.475499
NC_000913	2359945	2359950		1.760394
NC_000913	2359950	2359955		1.334063
NC_000913	2359955	2359960		1.276955
NC_000913	2359960	2359965		1.151601
NC_000913	2359965	2359970		0.467274
NC_000913	2359970	2359975		0.293958
NC_000913	2359975	2359980		0.290703
NC_000913	2359980	2359985		0.243846
NC_000913	2359985	2359990		0.244955
NC_000913	2359990	2359995		0.230747
NC_000913	2359995	2360000		0.167857
NC_000913	2360000	2360005		0.148644
NC_000913	2360005	2360010		0.186614
NC_000913	2360010	2360015		0.179558
NC_000913	2360015	2360020		0.181378
NC_000913	2360020	2360025		0.215195
NC_000913	2360025	2360030		0.172324
NC_000913	2360030	2360035		0.180514
NC_000913	2360035	2360040		0.182361
NC_000913	2360040	2360045		0.171550
NC_000913	2360045	2360050		0.303831
NC_000913	2360050	2360055		0.553426
NC_000913	2360055	2360060		0.052713
NC_000913	2360060	2360065		0.066571
NC_000913	2360065	2360070		0.063867
NC_000913	2360070	2360075		0.062104
NC_000913	2360075	2360080		0.056195
NC_000913	2360080	2360085		0.050585
NC_000913	2360085	2360090		0.048810
NC_000913	2360090	2360095		0.095904
NC_000913	2360095	2360100		0.069022
NC_000913	2360100	2360105		0.090276
NC_000913	2360105	2360110		0.037528
NC_000913	2360110	2360115		0.051635
NC_000913	2360115	2360120		0.046650
NC_000913	2360120	2360125		0.057286
NC_000913	2360125	2360130		0.095462
NC_000913	2360130	2360135		0.086808
NC_000913	2360135	2360140		0.124508
NC_000913	2360140	2360145		0.177722
NC_000913	2360145	2360150		0.217279
NC_000913	2360150	2360155		0.331616
NC_000913	2360155	2360160		0.636266
NC_000913	2360160	2360165		0.790543
NC_000913	2360165	2360170		0.825237
NC_000913	2360170	2360175		0.907136
NC_000913	2360175	2360180		0.591543
NC_000913	2360180	2360185		0.672543
NC_000913	2360185	2360190		0.677499
NC_000913	2360190	2360195		0.445614
NC_000913	2360195	2360200		0.426441
NC_000913	2360200	2360205		0.405520
NC_000913	2360205	2360210		0.477066
NC_000913	2360210	2360215		0.321490
NC_000913	2360215	2360220		0.261682
NC_000913	2360220	2360225		0.338156
NC_000913	2360225	2360230		0.310774
NC_000913	2360230	2360235		0.296249
NC_000913	2360235	2360240		0.253434
NC_000913	2360240	2360245		0.178093
NC_000913	2360245	2360250		0.176539
NC_000913	2360250	2360255		0.089017
NC_000913	2360255	2360260		0.067772
NC_000913	2360260	2360265		0.059792
NC_000913	2360265	2360270		0.048813
NC_000913	2360270	2360275		0.054672
NC_000913	2360275	2360280		0.033430
NC_000913	2360280	2360285		0.053081
NC_000913	2360285	2360290		0.081656
NC_000913	2360290	2360295		0.143037
NC_000913	2360295	2360300		0.038450
NC_000913	2360300	2360305		0.040636
NC_000913	2360305	2360310		0.064881
NC_000913	2360310	2360315		0.061511
NC_000913	2360315	2360320		0.064406
NC_000913	2360320	2360325		0.056827
NC_000913	2360325	2360330		0.076597
NC_000913	2360330	2360335		0.073882
NC_000913	2360335	2360340		0.069580
NC_000913	2360340	2360345		0.060790
NC_000913	2360345	2360350		0.067580
NC_000913	2360350	2360355		0.073918
NC_000913	2360355	2360360		0.113207
NC_000913	2360360	2360365		0.080972
NC_000913	2360365	2360370		0.068833
NC_000913	2360370	2360375		0.089576
NC_000913	2360375	2360380		0.070385
NC_000913	2360380	2360385		0.078894
NC_000913	2360385	2360390		0.195470
NC_000913	2360390	2360395		0.191741
NC_000913	2360395	2360400		0.186994
NC_000913	2360400	2360405		0.171733
NC_000913	2360405	2360410		0.167945
NC_000913	2360410	2360415		0.196710
NC_000913	2360415	2360420		0.241128
NC_000913	2360420	2360425		0.197917
NC_000913	2360425	2360430		0.220771
NC_000913	2360430	2360435		0.171966
NC_000913	2360435	2360440		0.122401
NC_000913	2360440	2360445		0.094703
NC_000913	2360445	2360450		0.091943
NC_000913	2360450	2360455		0.088107
NC_000913	2360455	2360460		0.094050
NC_000913	2360460	2360465		0.108933
NC_000913	2360465	2360470		0.154595
NC_000913	2360470	2360475		0.150883
NC_000913	2360475	2360480		0.344018
NC_000913	2360480	2360485		0.296770
NC_000913	2360485	2360490		0.296193
NC_000913	2360490	2360495		0.314073
NC_000913	2360495	2360500		0.301545
NC_000913	2360500	2360505		0.320177
NC_000913	2360505	2360510		0.143014
NC_000913	2360510	2360515		0.154302
NC_000913	2360515	2360520		0.157440
NC_000913	2360520	2360525		0.192296
NC_000913	2360525	2360530		0.197286
NC_000913	2360530	2360535		0.229971
NC_000913	2360535	2360540		0.336389
NC_000913	2360540	2360545		0.224757
NC_000913	2360545	2360550		0.198739
NC_000913	2360550	2360555		0.197046
NC_000913	2360555	2360560		0.161397
NC_000913	2360560	2360565		0.130223
NC_000913	2360565	2360570		0.121839
NC_000913	2360570	2360575		0.138118
NC_000913	2360575	2360580		0.159310
NC_000913	2360580	2360585		0.145231
NC_000913	2360585	2360590		0.144624
NC_000913	2360590	2360595		0.131664
NC_000913	2360595	2360600		0.127496
NC_000913	2360600	2360605		0.180066
NC_000913	2360605	2360610		0.156189
NC_000913	2360610	2360615		0.153998
NC_000913	2360615	2360620		0.138272
NC_000913	2360620	2360625		0.129777
NC_000913	2360625	2360630		0.100423
NC_000913	2360630	2360635		0.134007
NC_000913	2360635	2360640		0.138383
NC_000913	2360640	2360645		0.191227
NC_000913	2360645	2360650		0.150426
NC_000913	2360650	2360655		0.071313
NC_000913	2360655	2360660		0.049245
NC_000913	2360660	2360665		0.048760
NC_000913	2360665	2360670		0.048522
NC_000913	2360670	2360675		0.062095
NC_000913	2360675	2360680		0.089470
NC_000913	2360680	2360685		0.148145
NC_000913	2360685	2360690		0.159969
NC_000913	2360690	2360695		0.110238
NC_000913	2360695	2360700		0.030587
NC_000913	2360700	2360705		0.032777
NC_000913	2360705	2360710		0.035711
NC_000913	2360710	2360715		0.046544
NC_000913	2360715	2360720		0.075153
NC_000913	2360720	2360725		0.091144
NC_000913	2360725	2360730		0.118535
NC_000913	2360730	2360735		0.168708
NC_000913	2360735	2360740		0.169217
NC_000913	2360740	2360745		0.162069
NC_000913	2360745	2360750		0.119868
NC_000913	2360750	2360755		0.105371
NC_000913	2360755	2360760		0.108823
NC_000913	2360760	2360765		0.101153
NC_000913	2360765	2360770		0.107410
NC_000913	2360770	2360775		0.096513
NC_000913	2360775	2360780		0.077392
NC_000913	2360780	2360785		0.087561
NC_000913	2360785	2360790		0.123327
NC_000913	2360790	2360795		0.157695
NC_000913	2360795	2360800		0.096677
NC_000913	2360800	2360805		0.068767
NC_000913	2360805	2360810		0.068966
NC_000913	2360810	2360815		0.087488
NC_000913	2360815	2360820		0.110177
NC_000913	2360820	2360825		0.077049
NC_000913	2360825	2360830		0.066994
NC_000913	2360830	2360835		0.085213
NC_000913	2360835	2360840		0.110780
NC_000913	2360840	2360845		0.051214
NC_000913	2360845	2360850		0.043993
NC_000913	2360850	2360855		0.039050
NC_000913	2360855	2360860		0.036957
NC_000913	2360860	2360865		0.039953
NC_000913	2360865	2360870		0.048988
NC_000913	2360870	2360875		0.101316
NC_000913	2360875	2360880		0.056057
NC_000913	2360880	2360885		0.036157
NC_000913	2360885	2360890		0.021377
NC_000913	2360890	2360895		0.022121
NC_000913	2360895	2360900		0.023940
NC_000913	2360900	2360905		0.018957
NC_000913	2360905	2360910		0.019792
NC_000913	2360910	2360915		0.022474
NC_000913	2360915	2360920		0.036351
NC_000913	2360920	2360925		0.035788
NC_000913	2360925	2360930		0.075850
NC_000913	2360930	2360935		0.086999
NC_000913	2360935	2360940		0.165708
NC_000913	2360940	2360945		0.143204
NC_000913	2360945	2360950		0.136744
NC_000913	2360950	2360955		0.135295
NC_000913	2360955	2360960		0.033486
NC_000913	2360960	2360965		0.021144
NC_000913	2360965	2360970		0.015140
NC_000913	2360970	2360975		0.014176
NC_000913	2360975	2360980		0.013418
NC_000913	2360980	2360985		0.013734
NC_000913	2360985	2360990		0.015032
NC_000913	2360990	2360995		0.008683
NC_000913	2360995	2361000		0.009517
NC_000913	2361000	2361005		0.014993
NC_000913	2361005	2361010		0.020840
NC_000913	2361010	2361015		0.046419
NC_000913	2361015	2361020		0.059735
NC_000913	2361020	2361025		0.063989
NC_000913	2361025	2361030		0.023111
NC_000913	2361030	2361035		0.054925
NC_000913	2361035	2361040		0.052241
NC_000913	2361040	2361045		0.048595
NC_000913	2361045	2361050		0.052743
NC_000913	2361050	2361055		0.106798
NC_000913	2361055	2361060		0.148556
NC_000913	2361060	2361065		0.151824
NC_000913	2361065	2361070		0.201250
NC_000913	2361070	2361075		0.318198
NC_000913	2361075	2361080		0.569992
NC_000913	2361080	2361085		0.664347
NC_000913	2361085	2361090		1.085422
NC_000913	2361090	2361095		1.811456
NC_000913	2361095	2361100		2.375311
NC_000913	2361100	2361105		2.715719
NC_000913	2361105	2361110		2.640196
NC_000913	2361110	2361115		2.459253
NC_000913	2361115	2361120		2.310744
NC_000913	2361120	2361125		1.413221
NC_000913	2361125	2361130		1.005280
NC_000913	2361130	2361135		0.491736
NC_000913	2361135	2361140		0.325128
NC_000913	2361140	2361145		0.152896
NC_000913	2361145	2361150		0.040482
NC_000913	2361150	2361155		0.027799
NC_000913	2361155	2361160		0.024683
NC_000913	2361160	2361165		0.023340
NC_000913	2361165	2361170		0.023772
NC_000913	2361170	2361175		0.023255
NC_000913	2361175	2361180		0.014144
NC_000913	2361180	2361185		0.013793
NC_000913	2361185	2361190		0.017987
NC_000913	2361190	2361195		0.022139
NC_000913	2361195	2361200		0.023120
NC_000913	2361200	2361205		0.030322
NC_000913	2361205	2361210		0.045003
NC_000913	2361210	2361215		0.144245
NC_000913	2361215	2361220		0.184615
NC_000913	2361220	2361225		0.160853
NC_000913	2361225	2361230		0.112416
NC_000913	2361230	2361235		0.087903
NC_000913	2361235	2361240		0.048116
NC_000913	2361240	2361245		0.029686
NC_000913	2361245	2361250		0.019504
NC_000913	2361250	2361255		0.015977
NC_000913	2361255	2361260		0.017410
NC_000913	2361260	2361265		0.014560
NC_000913	2361265	2361270		0.016740
NC_000913	2361270	2361275		0.019807
NC_000913	2361275	2361280		0.023320
NC_000913	2361280	2361285		0.061069
NC_000913	2361285	2361290		0.084533
NC_000913	2361290	2361295		0.092259
NC_000913	2361295	2361300		0.391625
NC_000913	2361300	2361305		0.171694
NC_000913	2361305	2361310		0.163555
NC_000913	2361310	2361315		0.111217
NC_000913	2361315	2361320		0.132352
NC_000913	2361320	2361325		0.139281
NC_000913	2361325	2361330		0.107926
NC_000913	2361330	2361335		0.080369
NC_000913	2361335	2361340		0.123158
NC_000913	2361340	2361345		0.105649
NC_000913	2361345	2361350		0.111447
NC_000913	2361350	2361355		0.124324
NC_000913	2361355	2361360		0.148437
NC_000913	2361360	2361365		0.167483
NC_000913	2361365	2361370		0.161517
NC_000913	2361370	2361375		0.152514
NC_000913	2361375	2361380		0.176869
NC_000913	2361380	2361385		0.171014
NC_000913	2361385	2361390		0.187849
NC_000913	2361390	2361395		0.208672
NC_000913	2361395	2361400		0.408151
NC_000913	2361400	2361405		0.320020
NC_000913	2361405	2361410		0.491241
NC_000913	2361410	2361415		0.629182
NC_000913	2361415	2361420		0.786330
NC_000913	2361420	2361425		1.213754
NC_000913	2361425	2361430		1.257919
NC_000913	2361430	2361435		1.121050
NC_000913	2361435	2361440		0.611718
NC_000913	2361440	2361445		0.467820
NC_000913	2361445	2361450		0.404614
NC_000913	2361450	2361455		0.321727
NC_000913	2361455	2361460		0.284861
NC_000913	2361460	2361465		0.314954
NC_000913	2361465	2361470		0.353551
NC_000913	2361470	2361475		0.370355
NC_000913	2361475	2361480		0.349345
NC_000913	2361480	2361485		0.357156
NC_000913	2361485	2361490		0.323282
NC_000913	2361490	2361495		0.292796
NC_000913	2361495	2361500		0.322088
NC_000913	2361500	2361505		0.277821
NC_000913	2361505	2361510		0.275421
NC_000913	2361510	2361515		0.291772
NC_000913	2361515	2361520		0.311781
NC_000913	2361520	2361525		0.293083
NC_000913	2361525	2361530		0.307511
NC_000913	2361530	2361535		0.368820
NC_000913	2361535	2361540		0.263709
NC_000913	2361540	2361545		0.140707
NC_000913	2361545	2361550		0.055918
NC_000913	2361550	2361555		0.042744
NC_000913	2361555	2361560		0.044584
NC_000913	2361560	2361565		0.037029
NC_000913	2361565	2361570		0.038220
NC_000913	2361570	2361575		0.032631
NC_000913	2361575	2361580		0.044393
NC_000913	2361580	2361585		0.086337
NC_000913	2361585	2361590		0.068428
NC_000913	2361590	2361595		0.062190
NC_000913	2361595	2361600		0.072688
NC_000913	2361600	2361605		0.074872
NC_000913	2361605	2361610		0.075233
NC_000913	2361610	2361615		0.080993
NC_000913	2361615	2361620		0.080125
NC_000913	2361620	2361625		0.070198
NC_000913	2361625	2361630		0.062211
NC_000913	2361630	2361635		0.058747
NC_000913	2361635	2361640		0.078346
NC_000913	2361640	2361645		0.108521
NC_000913	2361645	2361650		0.117939
NC_000913	2361650	2361655		0.109190
NC_000913	2361655	2361660		0.085927
NC_000913	2361660	2361665		0.101161
NC_000913	2361665	2361670		0.080166
NC_000913	2361670	2361675		0.076066
NC_000913	2361675	2361680		0.107863
NC_000913	2361680	2361685		0.100348
NC_000913	2361685	2361690		0.088613
NC_000913	2361690	2361695		0.088613
NC_000913	2361695	2361700		0.068249
NC_000913	2361700	2361705		0.049015
NC_000913	2361705	2361710		0.024431
NC_000913	2361710	2361715		0.007615
NC_000913	2361715	2361720		0.007112
NC_000913	2361720	2361725		0.009153
NC_000913	2361725	2361730		0.009352
NC_000913	2361730	2361735		0.010639
NC_000913	2361735	2361740		0.013947
NC_000913	2361740	2361745		0.027971
NC_000913	2361745	2361750		0.154042
NC_000913	2361750	2361755		0.085034
NC_000913	2361755	2361760		0.044714
NC_000913	2361760	2361765		0.025987
NC_000913	2361765	2361770		0.022500
NC_000913	2361770	2361775		0.019450
NC_000913	2361775	2361780		0.021217
NC_000913	2361780	2361785		0.030253
NC_000913	2361785	2361790		0.052422
NC_000913	2361790	2361795		0.027668
NC_000913	2361795	2361800		0.073713
NC_000913	2361800	2361805		0.070118
NC_000913	2361805	2361810		0.126337
NC_000913	2361810	2361815		0.041685
NC_000913	2361815	2361820		0.032484
NC_000913	2361820	2361825		0.025098
NC_000913	2361825	2361830		0.013371
NC_000913	2361830	2361835		0.042814
NC_000913	2361835	2361840		0.050650
NC_000913	2361840	2361845		0.061922
NC_000913	2361845	2361850		0.092434
NC_000913	2361850	2361855		0.090038
NC_000913	2361855	2361860		0.151608
NC_000913	2361860	2361865		0.217117
NC_000913	2361865	2361870		0.454448
NC_000913	2361870	2361875		0.492953
NC_000913	2361875	2361880		0.600390
NC_000913	2361880	2361885		0.653534
NC_000913	2361885	2361890		0.662895
NC_000913	2361890	2361895		0.752949
NC_000913	2361895	2361900		0.516865
NC_000913	2361900	2361905		0.466542
NC_000913	2361905	2361910		0.412283
NC_000913	2361910	2361915		0.287534
NC_000913	2361915	2361920		0.172166
NC_000913	2361920	2361925		0.132466
NC_000913	2361925	2361930		0.080844
NC_000913	2361930	2361935		0.077155
NC_000913	2361935	2361940		0.050062
NC_000913	2361940	2361945		0.028455
NC_000913	2361945	2361950		0.014184
NC_000913	2361950	2361955		0.010239
NC_000913	2361955	2361960		0.010976
NC_000913	2361960	2361965		0.013404
NC_000913	2361965	2361970		0.011212
NC_000913	2361970	2361975		0.023288
NC_000913	2361975	2361980		0.023592
NC_000913	2361980	2361985		0.032231
NC_000913	2361985	2361990		0.017844
NC_000913	2361990	2361995		0.023194
NC_000913	2361995	2362000		0.012167
NC_000913	2362000	2362005		0.010557
NC_000913	2362005	2362010		0.009295
NC_000913	2362010	2362015		0.012245
NC_000913	2362015	2362020		0.024812
NC_000913	2362020	2362025		0.049060
NC_000913	2362025	2362030		0.045284
NC_000913	2362030	2362035		0.048306
NC_000913	2362035	2362040		0.063102
NC_000913	2362040	2362045		0.057083
NC_000913	2362045	2362050		0.053110
NC_000913	2362050	2362055		0.085276
NC_000913	2362055	2362060		0.084794
NC_000913	2362060	2362065		0.096585
NC_000913	2362065	2362070		0.139317
NC_000913	2362070	2362075		0.120683
NC_000913	2362075	2362080		0.027332
NC_000913	2362080	2362085		0.038837
NC_000913	2362085	2362090		0.032480
NC_000913	2362090	2362095		0.049320
NC_000913	2362095	2362100		0.042067
NC_000913	2362100	2362105		0.037049
NC_000913	2362105	2362110		0.025466
NC_000913	2362110	2362115		0.037188
NC_000913	2362115	2362120		0.027794
NC_000913	2362120	2362125		0.017635
NC_000913	2362125	2362130		0.012285
NC_000913	2362130	2362135		0.014757
NC_000913	2362135	2362140		0.014701
NC_000913	2362140	2362145		0.014576
NC_000913	2362145	2362150		0.014972
NC_000913	2362150	2362155		0.013252
NC_000913	2362155	2362160		0.168972
NC_000913	2362160	2362165		0.070788
NC_000913	2362165	2362170		0.083556
NC_000913	2362170	2362175		0.017265
NC_000913	2362175	2362180		0.025690
NC_000913	2362180	2362185		0.020145
NC_000913	2362185	2362190		0.022220
NC_000913	2362190	2362195		0.022173
NC_000913	2362195	2362200		0.024541
NC_000913	2362200	2362205		0.237458
NC_000913	2362205	2362210		0.279470
NC_000913	2362210	2362215		0.712772
NC_000913	2362215	2362220		0.653960
NC_000913	2362220	2362225		0.856947
NC_000913	2362225	2362230		0.842334
NC_000913	2362230	2362235		0.900164
NC_000913	2362235	2362240		0.824151
NC_000913	2362240	2362245		0.740786
NC_000913	2362245	2362250		0.633071
NC_000913	2362250	2362255		0.661835
NC_000913	2362255	2362260		0.563397
NC_000913	2362260	2362265		0.602117
NC_000913	2362265	2362270		0.607727
NC_000913	2362270	2362275		0.595636
NC_000913	2362275	2362280		0.463361
NC_000913	2362280	2362285		0.412483
NC_000913	2362285	2362290		0.423751
NC_000913	2362290	2362295		0.383180
NC_000913	2362295	2362300		0.359690
NC_000913	2362300	2362305		0.371250
NC_000913	2362305	2362310		0.351255
NC_000913	2362310	2362315		0.337964
NC_000913	2362315	2362320		0.310553
NC_000913	2362320	2362325		0.333597
NC_000913	2362325	2362330		0.350455
NC_000913	2362330	2362335		0.432385
NC_000913	2362335	2362340		0.475083
NC_000913	2362340	2362345		0.527413
NC_000913	2362345	2362350		0.554574
NC_000913	2362350	2362355		0.602389
NC_000913	2362355	2362360		1.049394
NC_000913	2362360	2362365		1.061631
NC_000913	2362365	2362370		0.720052
NC_000913	2362370	2362375		0.633097
NC_000913	2362375	2362380		0.560829
NC_000913	2362380	2362385		0.586149
NC_000913	2362385	2362390		0.506245
NC_000913	2362390	2362395		0.462811
NC_000913	2362395	2362400		0.425464
NC_000913	2362400	2362405		0.306398
NC_000913	2362405	2362410		0.332964
NC_000913	2362410	2362415		0.315316
NC_000913	2362415	2362420		0.259790
NC_000913	2362420	2362425		0.288478
NC_000913	2362425	2362430		0.261182
NC_000913	2362430	2362435		0.369617
NC_000913	2362435	2362440		0.379613
NC_000913	2362440	2362445		0.571262
NC_000913	2362445	2362450		0.367121
NC_000913	2362450	2362455		0.378305
NC_000913	2362455	2362460		0.221236
NC_000913	2362460	2362465		0.207614
NC_000913	2362465	2362470		0.181967
NC_000913	2362470	2362475		0.209975
NC_000913	2362475	2362480		0.170630
NC_000913	2362480	2362485		0.146701
NC_000913	2362485	2362490		0.239579
NC_000913	2362490	2362495		0.201449
NC_000913	2362495	2362500		0.228048
NC_000913	2362500	2362505		0.428218
NC_000913	2362505	2362510		0.421775
NC_000913	2362510	2362515		0.417488
NC_000913	2362515	2362520		0.369214
NC_000913	2362520	2362525		0.410029
NC_000913	2362525	2362530		0.481856
NC_000913	2362530	2362535		0.619412
NC_000913	2362535	2362540		0.498504
NC_000913	2362540	2362545		0.586620
NC_000913	2362545	2362550		0.707189
NC_000913	2362550	2362555		0.624685
NC_000913	2362555	2362560		0.637041
NC_000913	2362560	2362565		0.617019
NC_000913	2362565	2362570		0.604822
NC_000913	2362570	2362575		0.600167
NC_000913	2362575	2362580		0.549837
NC_000913	2362580	2362585		0.523871
NC_000913	2362585	2362590		0.395242
NC_000913	2362590	2362595		0.284091
NC_000913	2362595	2362600		0.268635
NC_000913	2362600	2362605		0.277014
NC_000913	2362605	2362610		0.293639
NC_000913	2362610	2362615		0.272356
NC_000913	2362615	2362620		0.257138
NC_000913	2362620	2362625		0.323312
NC_000913	2362625	2362630		0.328960
NC_000913	2362630	2362635		0.473818
NC_000913	2362635	2362640		0.523331
NC_000913	2362640	2362645		0.381568
NC_000913	2362645	2362650		0.250269
NC_000913	2362650	2362655		0.223228
NC_000913	2362655	2362660		0.227119
NC_000913	2362660	2362665		0.193380
NC_000913	2362665	2362670		0.167685
NC_000913	2362670	2362675		0.155566
NC_000913	2362675	2362680		0.167259
NC_000913	2362680	2362685		0.180012
NC_000913	2362685	2362690		0.233823
NC_000913	2362690	2362695		0.266882
NC_000913	2362695	2362700		0.280094
NC_000913	2362700	2362705		0.417231
NC_000913	2362705	2362710		0.380383
NC_000913	2362710	2362715		0.333628
NC_000913	2362715	2362720		0.356045
NC_000913	2362720	2362725		0.316454
NC_000913	2362725	2362730		0.303158
NC_000913	2362730	2362735		0.350508
NC_000913	2362735	2362740		0.378458
NC_000913	2362740	2362745		0.309520
NC_000913	2362745	2362750		0.263170
NC_000913	2362750	2362755		0.177976
NC_000913	2362755	2362760		0.136301
NC_000913	2362760	2362765		0.105837
NC_000913	2362765	2362770		0.054431
NC_000913	2362770	2362775		0.050756
NC_000913	2362775	2362780		0.064029
NC_000913	2362780	2362785		0.087510
NC_000913	2362785	2362790		0.091050
NC_000913	2362790	2362795		0.088207
NC_000913	2362795	2362800		0.216734
NC_000913	2362800	2362805		0.165169
NC_000913	2362805	2362810		0.137042
NC_000913	2362810	2362815		0.095921
NC_000913	2362815	2362820		0.118168
NC_000913	2362820	2362825		0.119766
NC_000913	2362825	2362830		0.124995
NC_000913	2362830	2362835		0.108332
NC_000913	2362835	2362840		0.148617
NC_000913	2362840	2362845		0.137422
NC_000913	2362845	2362850		0.293011
NC_000913	2362850	2362855		0.114170
NC_000913	2362855	2362860		0.120306
NC_000913	2362860	2362865		0.105102
NC_000913	2362865	2362870		0.087867
NC_000913	2362870	2362875		0.098144
NC_000913	2362875	2362880		0.084429
NC_000913	2362880	2362885		0.079492
NC_000913	2362885	2362890		0.091687
NC_000913	2362890	2362895		0.094311
NC_000913	2362895	2362900		0.079638
NC_000913	2362900	2362905		0.075459
NC_000913	2362905	2362910		0.093677
NC_000913	2362910	2362915		0.095047
NC_000913	2362915	2362920		0.079367
NC_000913	2362920	2362925		0.114307
NC_000913	2362925	2362930		0.089859
NC_000913	2362930	2362935		0.110627
NC_000913	2362935	2362940		0.096808
NC_000913	2362940	2362945		0.094092
NC_000913	2362945	2362950		0.090785
NC_000913	2362950	2362955		0.107843
NC_000913	2362955	2362960		0.122791
NC_000913	2362960	2362965		0.161642
NC_000913	2362965	2362970		0.169898
NC_000913	2362970	2362975		0.192273
NC_000913	2362975	2362980		0.274922
NC_000913	2362980	2362985		0.340239
NC_000913	2362985	2362990		0.336841
NC_000913	2362990	2362995		0.264084
NC_000913	2362995	2363000		0.221248
NC_000913	2363000	2363005		0.247779
NC_000913	2363005	2363010		0.135411
NC_000913	2363010	2363015		0.111227
NC_000913	2363015	2363020		0.107752
NC_000913	2363020	2363025		0.067021
NC_000913	2363025	2363030		0.059517
NC_000913	2363030	2363035		0.049394
NC_000913	2363035	2363040		0.043011
NC_000913	2363040	2363045		0.039184
NC_000913	2363045	2363050		0.035258
NC_000913	2363050	2363055		0.042482
NC_000913	2363055	2363060		0.072961
NC_000913	2363060	2363065		0.101036
NC_000913	2363065	2363070		0.175613
NC_000913	2363070	2363075		0.174173
NC_000913	2363075	2363080		0.194005
NC_000913	2363080	2363085		0.267051
NC_000913	2363085	2363090		0.264926
NC_000913	2363090	2363095		0.318453
NC_000913	2363095	2363100		0.300989
NC_000913	2363100	2363105		0.321212
NC_000913	2363105	2363110		0.339798
NC_000913	2363110	2363115		0.339612
NC_000913	2363115	2363120		0.250602
NC_000913	2363120	2363125		0.271184
NC_000913	2363125	2363130		0.239216
NC_000913	2363130	2363135		0.241866
NC_000913	2363135	2363140		0.238336
NC_000913	2363140	2363145		0.177778
NC_000913	2363145	2363150		0.171836
NC_000913	2363150	2363155		0.141360
NC_000913	2363155	2363160		0.208684
NC_000913	2363160	2363165		0.248119
NC_000913	2363165	2363170		0.297056
NC_000913	2363170	2363175		0.270732
NC_000913	2363175	2363180		0.242091
NC_000913	2363180	2363185		0.222724
NC_000913	2363185	2363190		0.304297
NC_000913	2363190	2363195		0.338035
NC_000913	2363195	2363200		0.418087
NC_000913	2363200	2363205		0.316484
NC_000913	2363205	2363210		0.268114
NC_000913	2363210	2363215		0.097602
NC_000913	2363215	2363220		0.081783
NC_000913	2363220	2363225		0.067052
NC_000913	2363225	2363230		0.079900
NC_000913	2363230	2363235		0.081490
NC_000913	2363235	2363240		0.090544
NC_000913	2363240	2363245		0.116003
NC_000913	2363245	2363250		0.145962
NC_000913	2363250	2363255		0.172640
NC_000913	2363255	2363260		0.173059
NC_000913	2363260	2363265		0.136649
NC_000913	2363265	2363270		0.127690
NC_000913	2363270	2363275		0.118155
NC_000913	2363275	2363280		0.119342
NC_000913	2363280	2363285		0.138747
NC_000913	2363285	2363290		0.132530
NC_000913	2363290	2363295		0.184695
NC_000913	2363295	2363300		0.185183
NC_000913	2363300	2363305		0.202127
NC_000913	2363305	2363310		0.287689
NC_000913	2363310	2363315		0.264985
NC_000913	2363315	2363320		0.246487
NC_000913	2363320	2363325		0.277584
NC_000913	2363325	2363330		0.205420
NC_000913	2363330	2363335		0.173566
NC_000913	2363335	2363340		0.180486
NC_000913	2363340	2363345		0.220806
NC_000913	2363345	2363350		0.179619
NC_000913	2363350	2363355		0.184149
NC_000913	2363355	2363360		0.215152
NC_000913	2363360	2363365		0.164352
NC_000913	2363365	2363370		0.148061
NC_000913	2363370	2363375		0.183950
NC_000913	2363375	2363380		0.116245
NC_000913	2363380	2363385		0.117399
NC_000913	2363385	2363390		0.177532
NC_000913	2363390	2363395		0.163099
NC_000913	2363395	2363400		0.160046
NC_000913	2363400	2363405		0.163712
NC_000913	2363405	2363410		0.187650
NC_000913	2363410	2363415		0.106441
NC_000913	2363415	2363420		0.061539
NC_000913	2363420	2363425		0.065956
NC_000913	2363425	2363430		0.062212
NC_000913	2363430	2363435		0.067943
NC_000913	2363435	2363440		0.094308
NC_000913	2363440	2363445		0.144764
NC_000913	2363445	2363450		0.258387
NC_000913	2363450	2363455		0.155827
NC_000913	2363455	2363460		0.156380
NC_000913	2363460	2363465		0.149667
NC_000913	2363465	2363470		0.138847
NC_000913	2363470	2363475		0.122231
NC_000913	2363475	2363480		0.140423
NC_000913	2363480	2363485		0.149841
NC_000913	2363485	2363490		0.197505
NC_000913	2363490	2363495		0.303426
NC_000913	2363495	2363500		0.402171
NC_000913	2363500	2363505		0.543476
NC_000913	2363505	2363510		0.582788
NC_000913	2363510	2363515		0.583856
NC_000913	2363515	2363520		0.520991
NC_000913	2363520	2363525		0.559452
NC_000913	2363525	2363530		0.482592
NC_000913	2363530	2363535		0.332540
NC_000913	2363535	2363540		0.303057
NC_000913	2363540	2363545		0.121947
NC_000913	2363545	2363550		0.095231
NC_000913	2363550	2363555		0.102419
NC_000913	2363555	2363560		0.095305
NC_000913	2363560	2363565		0.098590
NC_000913	2363565	2363570		0.116405
NC_000913	2363570	2363575		0.125585
NC_000913	2363575	2363580		0.155209
NC_000913	2363580	2363585		0.614650
NC_000913	2363585	2363590		0.581789
NC_000913	2363590	2363595		0.612662
NC_000913	2363595	2363600		0.763169
NC_000913	2363600	2363605		0.722940
NC_000913	2363605	2363610		0.663434
NC_000913	2363610	2363615		0.524680
NC_000913	2363615	2363620		0.365294
NC_000913	2363620	2363625		0.336395
NC_000913	2363625	2363630		0.376795
NC_000913	2363630	2363635		0.374092
NC_000913	2363635	2363640		0.542368
NC_000913	2363640	2363645		0.522836
NC_000913	2363645	2363650		0.385810
NC_000913	2363650	2363655		0.469597
NC_000913	2363655	2363660		0.474042
NC_000913	2363660	2363665		0.590841
NC_000913	2363665	2363670		0.660906
NC_000913	2363670	2363675		0.607994
NC_000913	2363675	2363680		0.631306
NC_000913	2363680	2363685		0.752028
NC_000913	2363685	2363690		0.783728
NC_000913	2363690	2363695		0.821106
NC_000913	2363695	2363700		0.656714
NC_000913	2363700	2363705		0.470052
NC_000913	2363705	2363710		0.446261
NC_000913	2363710	2363715		0.448822
NC_000913	2363715	2363720		0.425947
NC_000913	2363720	2363725		0.403654
NC_000913	2363725	2363730		0.413501
NC_000913	2363730	2363735		0.312827
NC_000913	2363735	2363740		0.248320
NC_000913	2363740	2363745		0.255854
NC_000913	2363745	2363750		0.276526
NC_000913	2363750	2363755		0.267239
NC_000913	2363755	2363760		0.314138
NC_000913	2363760	2363765		0.250041
NC_000913	2363765	2363770		0.220512
NC_000913	2363770	2363775		0.141836
NC_000913	2363775	2363780		0.126839
NC_000913	2363780	2363785		0.131864
NC_000913	2363785	2363790		0.119012
NC_000913	2363790	2363795		0.135791
NC_000913	2363795	2363800		0.172117
NC_000913	2363800	2363805		0.289309
NC_000913	2363805	2363810		0.409110
NC_000913	2363810	2363815		0.337806
NC_000913	2363815	2363820		0.294946
NC_000913	2363820	2363825		0.231998
NC_000913	2363825	2363830		0.315700
NC_000913	2363830	2363835		0.287495
NC_000913	2363835	2363840		0.277704
NC_000913	2363840	2363845		0.181167
NC_000913	2363845	2363850		0.181244
NC_000913	2363850	2363855		0.179706
NC_000913	2363855	2363860		0.086717
NC_000913	2363860	2363865		0.091670
NC_000913	2363865	2363870		0.098365
NC_000913	2363870	2363875		0.090085
NC_000913	2363875	2363880		0.150594
NC_000913	2363880	2363885		0.220018
NC_000913	2363885	2363890		0.374225
NC_000913	2363890	2363895		0.323682
NC_000913	2363895	2363900		0.180065
NC_000913	2363900	2363905		0.174122
NC_000913	2363905	2363910		0.136079
NC_000913	2363910	2363915		0.122458
NC_000913	2363915	2363920		0.112449
NC_000913	2363920	2363925		0.094872
NC_000913	2363925	2363930		0.084139
NC_000913	2363930	2363935		0.044330
NC_000913	2363935	2363940		0.071174
NC_000913	2363940	2363945		0.099991
NC_000913	2363945	2363950		0.104211
NC_000913	2363950	2363955		0.118390
NC_000913	2363955	2363960		0.098303
NC_000913	2363960	2363965		0.120709
NC_000913	2363965	2363970		0.077951
NC_000913	2363970	2363975		0.093757
NC_000913	2363975	2363980		0.120874
NC_000913	2363980	2363985		0.127172
NC_000913	2363985	2363990		0.142270
NC_000913	2363990	2363995		0.228679
NC_000913	2363995	2364000		0.330732
NC_000913	2364000	2364005		0.478440
NC_000913	2364005	2364010		0.541253
NC_000913	2364010	2364015		0.527877
NC_000913	2364015	2364020		0.488709
NC_000913	2364020	2364025		0.429771
NC_000913	2364025	2364030		0.262639
NC_000913	2364030	2364035		0.212656
NC_000913	2364035	2364040		0.193962
NC_000913	2364040	2364045		0.207463
NC_000913	2364045	2364050		0.205134
NC_000913	2364050	2364055		0.275839
NC_000913	2364055	2364060		0.331868
NC_000913	2364060	2364065		0.343485
NC_000913	2364065	2364070		0.304380
NC_000913	2364070	2364075		0.352714
NC_000913	2364075	2364080		0.246222
NC_000913	2364080	2364085		0.211210
NC_000913	2364085	2364090		0.201238
NC_000913	2364090	2364095		0.218979
NC_000913	2364095	2364100		0.370985
NC_000913	2364100	2364105		0.627773
NC_000913	2364105	2364110		0.638885
NC_000913	2364110	2364115		0.870467
NC_000913	2364115	2364120		1.734702
NC_000913	2364120	2364125		1.247214
NC_000913	2364125	2364130		0.881728
NC_000913	2364130	2364135		0.847897
NC_000913	2364135	2364140		0.660604
NC_000913	2364140	2364145		0.585592
NC_000913	2364145	2364150		0.553000
NC_000913	2364150	2364155		0.481890
NC_000913	2364155	2364160		0.453886
NC_000913	2364160	2364165		0.340253
NC_000913	2364165	2364170		0.354120
NC_000913	2364170	2364175		0.290377
NC_000913	2364175	2364180		0.230514
NC_000913	2364180	2364185		0.121057
NC_000913	2364185	2364190		0.090096
NC_000913	2364190	2364195		0.098753
NC_000913	2364195	2364200		0.100151
NC_000913	2364200	2364205		0.103132
NC_000913	2364205	2364210		0.104877
NC_000913	2364210	2364215		0.126010
NC_000913	2364215	2364220		0.180554
NC_000913	2364220	2364225		0.161002
NC_000913	2364225	2364230		0.196855
NC_000913	2364230	2364235		0.221821
NC_000913	2364235	2364240		0.233014
NC_000913	2364240	2364245		0.205206
NC_000913	2364245	2364250		0.194998
NC_000913	2364250	2364255		0.171755
NC_000913	2364255	2364260		0.193233
NC_000913	2364260	2364265		0.200108
NC_000913	2364265	2364270		0.187846
NC_000913	2364270	2364275		0.214226
NC_000913	2364275	2364280		0.347305
NC_000913	2364280	2364285		0.429091
NC_000913	2364285	2364290		0.387727
NC_000913	2364290	2364295		0.538356
NC_000913	2364295	2364300		0.643391
NC_000913	2364300	2364305		0.463728
NC_000913	2364305	2364310		0.321182
NC_000913	2364310	2364315		0.284910
NC_000913	2364315	2364320		0.271593
NC_000913	2364320	2364325		0.230200
NC_000913	2364325	2364330		0.223553
NC_000913	2364330	2364335		0.195765
NC_000913	2364335	2364340		0.185331
NC_000913	2364340	2364345		0.174596
NC_000913	2364345	2364350		0.147297
NC_000913	2364350	2364355		0.319085
NC_000913	2364355	2364360		0.410014
NC_000913	2364360	2364365		0.437144
NC_000913	2364365	2364370		0.520006
NC_000913	2364370	2364375		1.098044
NC_000913	2364375	2364380		1.196686
NC_000913	2364380	2364385		1.289892
NC_000913	2364385	2364390		1.494199
NC_000913	2364390	2364395		1.699958
NC_000913	2364395	2364400		1.683907
NC_000913	2364400	2364405		1.985929
NC_000913	2364405	2364410		1.789898
NC_000913	2364410	2364415		1.809850
NC_000913	2364415	2364420		1.681020
NC_000913	2364420	2364425		1.734195
NC_000913	2364425	2364430		2.014505
NC_000913	2364430	2364435		2.048947
NC_000913	2364435	2364440		1.986965
NC_000913	2364440	2364445		2.110882
NC_000913	2364445	2364450		1.931286
NC_000913	2364450	2364455		2.072300
NC_000913	2364455	2364460		1.736304
NC_000913	2364460	2364465		2.161309
NC_000913	2364465	2364470		2.190113
NC_000913	2364470	2364475		1.924107
NC_000913	2364475	2364480		1.876011
NC_000913	2364480	2364485		1.986396
NC_000913	2364485	2364490		2.306499
NC_000913	2364490	2364495		2.469113
NC_000913	2364495	2364500		2.432453
NC_000913	2364500	2364505		2.187116
NC_000913	2364505	2364510		2.326352
NC_000913	2364510	2364515		2.586268
NC_000913	2364515	2364520		2.467843
NC_000913	2364520	2364525		2.285059
NC_000913	2364525	2364530		2.306805
NC_000913	2364530	2364535		2.282018
NC_000913	2364535	2364540		2.101749
NC_000913	2364540	2364545		2.081272
NC_000913	2364545	2364550		1.552079
NC_000913	2364550	2364555		1.196644
NC_000913	2364555	2364560		1.161921
NC_000913	2364560	2364565		1.134675
NC_000913	2364565	2364570		1.047921
NC_000913	2364570	2364575		1.044785
NC_000913	2364575	2364580		0.994273
NC_000913	2364580	2364585		0.981983
NC_000913	2364585	2364590		1.306271
NC_000913	2364590	2364595		1.730074
NC_000913	2364595	2364600		2.104387
NC_000913	2364600	2364605		2.082338
NC_000913	2364605	2364610		2.540335
NC_000913	2364610	2364615		2.320813
NC_000913	2364615	2364620		1.826431
NC_000913	2364620	2364625		1.639144
NC_000913	2364625	2364630		1.480162
NC_000913	2364630	2364635		1.406997
NC_000913	2364635	2364640		1.412572
NC_000913	2364640	2364645		1.348999
NC_000913	2364645	2364650		1.239806
NC_000913	2364650	2364655		1.123911
NC_000913	2364655	2364660		0.706821
NC_000913	2364660	2364665		0.550931
NC_000913	2364665	2364670		0.498854
NC_000913	2364670	2364675		0.451999
NC_000913	2364675	2364680		0.457314
NC_000913	2364680	2364685		0.453009
NC_000913	2364685	2364690		0.664930
NC_000913	2364690	2364695		0.682936
NC_000913	2364695	2364700		0.509779
NC_000913	2364700	2364705		0.445584
NC_000913	2364705	2364710		0.451736
NC_000913	2364710	2364715		0.461169
NC_000913	2364715	2364720		0.480517
NC_000913	2364720	2364725		0.389101
NC_000913	2364725	2364730		0.408082
NC_000913	2364730	2364735		0.503982
NC_000913	2364735	2364740		0.676339
NC_000913	2364740	2364745		0.598372
NC_000913	2364745	2364750		0.457427
NC_000913	2364750	2364755		0.487234
NC_000913	2364755	2364760		0.558055
NC_000913	2364760	2364765		0.526957
NC_000913	2364765	2364770		0.489610
NC_000913	2364770	2364775		0.529911
NC_000913	2364775	2364780		0.585692
NC_000913	2364780	2364785		0.606886
NC_000913	2364785	2364790		0.629417
NC_000913	2364790	2364795		0.662280
NC_000913	2364795	2364800		0.789909
NC_000913	2364800	2364805		0.842371
NC_000913	2364805	2364810		0.841369
NC_000913	2364810	2364815		1.358069
NC_000913	2364815	2364820		1.343493
NC_000913	2364820	2364825		1.405445
NC_000913	2364825	2364830		1.776376
NC_000913	2364830	2364835		0.798401
NC_000913	2364835	2364840		0.625170
NC_000913	2364840	2364845		0.602268
NC_000913	2364845	2364850		0.658251
NC_000913	2364850	2364855		0.690829
NC_000913	2364855	2364860		0.540473
NC_000913	2364860	2364865		0.575838
NC_000913	2364865	2364870		0.624487
NC_000913	2364870	2364875		0.727754
NC_000913	2364875	2364880		0.528285
NC_000913	2364880	2364885		0.435013
NC_000913	2364885	2364890		0.422593
NC_000913	2364890	2364895		0.419885
NC_000913	2364895	2364900		0.466867
NC_000913	2364900	2364905		0.518634
NC_000913	2364905	2364910		0.475535
NC_000913	2364910	2364915		0.658525
NC_000913	2364915	2364920		0.992184
NC_000913	2364920	2364925		1.008838
NC_000913	2364925	2364930		1.349918
NC_000913	2364930	2364935		1.172503
NC_000913	2364935	2364940		0.559934
NC_000913	2364940	2364945		0.619737
NC_000913	2364945	2364950		0.615976
NC_000913	2364950	2364955		0.650404
NC_000913	2364955	2364960		0.657755
NC_000913	2364960	2364965		0.771983
NC_000913	2364965	2364970		0.725886
NC_000913	2364970	2364975		0.751357
NC_000913	2364975	2364980		0.809400
NC_000913	2364980	2364985		1.118156
NC_000913	2364985	2364990		1.253360
NC_000913	2364990	2364995		1.191329
NC_000913	2364995	2365000		1.335666
NC_000913	2365000	2365005		1.301798
NC_000913	2365005	2365010		1.350714
NC_000913	2365010	2365015		1.217633
NC_000913	2365015	2365020		1.013907
NC_000913	2365020	2365025		1.062155
NC_000913	2365025	2365030		0.773878
NC_000913	2365030	2365035		0.682370
NC_000913	2365035	2365040		0.691006
NC_000913	2365040	2365045		0.637021
NC_000913	2365045	2365050		0.789468
NC_000913	2365050	2365055		0.848898
NC_000913	2365055	2365060		0.919676
NC_000913	2365060	2365065		0.934945
NC_000913	2365065	2365070		0.928425
NC_000913	2365070	2365075		1.103909
NC_000913	2365075	2365080		1.343144
NC_000913	2365080	2365085		1.364187
NC_000913	2365085	2365090		2.272035
NC_000913	2365090	2365095		2.514336
NC_000913	2365095	2365100		3.114218
NC_000913	2365100	2365105		3.111932
NC_000913	2365105	2365110		3.179397
NC_000913	2365110	2365115		3.254805
NC_000913	2365115	2365120		4.217434
NC_000913	2365120	2365125		4.150054
NC_000913	2365125	2365130		5.351902
NC_000913	2365130	2365135		5.606416
NC_000913	2365135	2365140		5.068367
NC_000913	2365140	2365145		4.649192
NC_000913	2365145	2365150		4.593052
NC_000913	2365150	2365155		3.172846
NC_000913	2365155	2365160		3.050095
NC_000913	2365160	2365165		3.159465
NC_000913	2365165	2365170		3.359168
NC_000913	2365170	2365175		3.283948
NC_000913	2365175	2365180		2.376661
NC_000913	2365180	2365185		2.405428
NC_000913	2365185	2365190		2.136011
NC_000913	2365190	2365195		2.742387
NC_000913	2365195	2365200		2.614456
NC_000913	2365200	2365205		2.989015
NC_000913	2365205	2365210		2.933550
NC_000913	2365210	2365215		2.984685
NC_000913	2365215	2365220		3.262558
NC_000913	2365220	2365225		2.963761
NC_000913	2365225	2365230		2.936072
NC_000913	2365230	2365235		2.588321
NC_000913	2365235	2365240		1.884589
NC_000913	2365240	2365245		1.421788
NC_000913	2365245	2365250		0.730164
NC_000913	2365250	2365255		0.520550
NC_000913	2365255	2365260		0.548820
NC_000913	2365260	2365265		0.455664
NC_000913	2365265	2365270		0.467208
NC_000913	2365270	2365275		0.540039
NC_000913	2365275	2365280		0.501444
NC_000913	2365280	2365285		0.555438
NC_000913	2365285	2365290		0.820347
NC_000913	2365290	2365295		0.815030
NC_000913	2365295	2365300		0.987142
NC_000913	2365300	2365305		1.368518
NC_000913	2365305	2365310		1.379219
NC_000913	2365310	2365315		1.651749
NC_000913	2365315	2365320		1.467236
NC_000913	2365320	2365325		0.998177
NC_000913	2365325	2365330		0.662381
NC_000913	2365330	2365335		0.617794
NC_000913	2365335	2365340		0.236331
NC_000913	2365340	2365345		0.211952
NC_000913	2365345	2365350		0.176605
NC_000913	2365350	2365355		0.149961
NC_000913	2365355	2365360		0.150846
NC_000913	2365360	2365365		0.181845
NC_000913	2365365	2365370		0.151203
NC_000913	2365370	2365375		0.172413
NC_000913	2365375	2365380		0.325814
NC_000913	2365380	2365385		0.351213
NC_000913	2365385	2365390		0.823392
NC_000913	2365390	2365395		0.944538
NC_000913	2365395	2365400		1.618830
NC_000913	2365400	2365405		1.264409
NC_000913	2365405	2365410		1.183147
NC_000913	2365410	2365415		0.902385
NC_000913	2365415	2365420		0.429170
NC_000913	2365420	2365425		0.287184
NC_000913	2365425	2365430		0.231700
NC_000913	2365430	2365435		0.209165
NC_000913	2365435	2365440		0.238519
NC_000913	2365440	2365445		0.193610
NC_000913	2365445	2365450		0.240844
NC_000913	2365450	2365455		0.140965
NC_000913	2365455	2365460		0.106403
NC_000913	2365460	2365465		0.052348
NC_000913	2365465	2365470		0.049485
NC_000913	2365470	2365475		0.064336
NC_000913	2365475	2365480		0.069121
NC_000913	2365480	2365485		0.080411
NC_000913	2365485	2365490		0.151116
NC_000913	2365490	2365495		0.211125
NC_000913	2365495	2365500		0.268985
NC_000913	2365500	2365505		0.538977
NC_000913	2365505	2365510		0.355570
NC_000913	2365510	2365515		0.314917
NC_000913	2365515	2365520		0.260693
NC_000913	2365520	2365525		0.241429
NC_000913	2365525	2365530		0.240160
NC_000913	2365530	2365535		0.246396
NC_000913	2365535	2365540		0.317552
NC_000913	2365540	2365545		0.398967
NC_000913	2365545	2365550		0.466580
NC_000913	2365550	2365555		0.840646
NC_000913	2365555	2365560		1.126755
NC_000913	2365560	2365565		1.268095
NC_000913	2365565	2365570		1.688977
NC_000913	2365570	2365575		1.718680
NC_000913	2365575	2365580		1.632454
NC_000913	2365580	2365585		1.093530
NC_000913	2365585	2365590		1.066617
NC_000913	2365590	2365595		0.996448
NC_000913	2365595	2365600		0.904569
NC_000913	2365600	2365605		0.856605
NC_000913	2365605	2365610		0.795526
NC_000913	2365610	2365615		0.816927
NC_000913	2365615	2365620		0.812296
NC_000913	2365620	2365625		0.645082
NC_000913	2365625	2365630		0.552713
NC_000913	2365630	2365635		0.524121
NC_000913	2365635	2365640		0.400142
NC_000913	2365640	2365645		0.357574
NC_000913	2365645	2365650		0.378813
NC_000913	2365650	2365655		0.396260
NC_000913	2365655	2365660		0.434707
NC_000913	2365660	2365665		0.377528
NC_000913	2365665	2365670		0.343829
NC_000913	2365670	2365675		0.377052
NC_000913	2365675	2365680		0.338385
NC_000913	2365680	2365685		0.305293
NC_000913	2365685	2365690		0.299486
NC_000913	2365690	2365695		0.237314
NC_000913	2365695	2365700		0.212569
NC_000913	2365700	2365705		0.216206
NC_000913	2365705	2365710		0.215815
NC_000913	2365710	2365715		0.188799
NC_000913	2365715	2365720		0.167826
NC_000913	2365720	2365725		0.179295
NC_000913	2365725	2365730		0.155248
NC_000913	2365730	2365735		0.158357
NC_000913	2365735	2365740		0.153992
NC_000913	2365740	2365745		0.157001
NC_000913	2365745	2365750		0.163397
NC_000913	2365750	2365755		0.157400
NC_000913	2365755	2365760		0.153864
NC_000913	2365760	2365765		0.152280
NC_000913	2365765	2365770		0.226229
NC_000913	2365770	2365775		0.360476
NC_000913	2365775	2365780		0.330187
NC_000913	2365780	2365785		0.383277
NC_000913	2365785	2365790		0.394155
NC_000913	2365790	2365795		0.389495
NC_000913	2365795	2365800		0.388417
NC_000913	2365800	2365805		0.346493
NC_000913	2365805	2365810		0.343847
NC_000913	2365810	2365815		0.367972
NC_000913	2365815	2365820		0.400173
NC_000913	2365820	2365825		0.356850
NC_000913	2365825	2365830		0.391830
NC_000913	2365830	2365835		0.527261
NC_000913	2365835	2365840		0.611098
NC_000913	2365840	2365845		0.555457
NC_000913	2365845	2365850		0.622701
NC_000913	2365850	2365855		0.622197
NC_000913	2365855	2365860		0.615329
NC_000913	2365860	2365865		0.750889
NC_000913	2365865	2365870		0.802624
NC_000913	2365870	2365875		0.848704
NC_000913	2365875	2365880		0.931909
NC_000913	2365880	2365885		1.067070
NC_000913	2365885	2365890		1.468068
NC_000913	2365890	2365895		1.837594
NC_000913	2365895	2365900		1.905169
NC_000913	2365900	2365905		2.032149
NC_000913	2365905	2365910		1.986566
NC_000913	2365910	2365915		2.341747
NC_000913	2365915	2365920		2.626767
NC_000913	2365920	2365925		2.676885
NC_000913	2365925	2365930		2.073216
NC_000913	2365930	2365935		1.410462
NC_000913	2365935	2365940		1.223148
NC_000913	2365940	2365945		1.208833
NC_000913	2365945	2365950		0.924131
NC_000913	2365950	2365955		0.747429
NC_000913	2365955	2365960		0.698293
NC_000913	2365960	2365965		0.508262
NC_000913	2365965	2365970		0.506748
NC_000913	2365970	2365975		0.522059
NC_000913	2365975	2365980		0.543358
NC_000913	2365980	2365985		0.595949
NC_000913	2365985	2365990		0.744529
NC_000913	2365990	2365995		0.590453
NC_000913	2365995	2366000		0.770031
NC_000913	2366000	2366005		0.721557
NC_000913	2366005	2366010		0.654662
NC_000913	2366010	2366015		0.452625
NC_000913	2366015	2366020		0.474952
NC_000913	2366020	2366025		0.376961
NC_000913	2366025	2366030		0.282056
NC_000913	2366030	2366035		0.292453
NC_000913	2366035	2366040		0.304081
NC_000913	2366040	2366045		0.369955
NC_000913	2366045	2366050		0.444373
NC_000913	2366050	2366055		0.510990
NC_000913	2366055	2366060		0.585991
NC_000913	2366060	2366065		0.656262
NC_000913	2366065	2366070		0.720363
NC_000913	2366070	2366075		0.758066
NC_000913	2366075	2366080		0.589584
NC_000913	2366080	2366085		0.344765
NC_000913	2366085	2366090		0.341417
NC_000913	2366090	2366095		0.325060
NC_000913	2366095	2366100		0.306338
NC_000913	2366100	2366105		0.335050
NC_000913	2366105	2366110		0.331946
NC_000913	2366110	2366115		0.412421
NC_000913	2366115	2366120		0.284453
NC_000913	2366120	2366125		0.206153
NC_000913	2366125	2366130		0.167764
NC_000913	2366130	2366135		0.150341
NC_000913	2366135	2366140		0.138357
NC_000913	2366140	2366145		0.145317
NC_000913	2366145	2366150		0.116245
NC_000913	2366150	2366155		0.096289
NC_000913	2366155	2366160		0.063824
NC_000913	2366160	2366165		0.039530
NC_000913	2366165	2366170		0.036214
NC_000913	2366170	2366175		0.039451
NC_000913	2366175	2366180		0.036093
NC_000913	2366180	2366185		0.043004
NC_000913	2366185	2366190		0.058300
NC_000913	2366190	2366195		0.066274
NC_000913	2366195	2366200		0.090431
NC_000913	2366200	2366205		0.152122
NC_000913	2366205	2366210		0.192318
NC_000913	2366210	2366215		0.179637
NC_000913	2366215	2366220		0.144913
NC_000913	2366220	2366225		0.127624
NC_000913	2366225	2366230		0.158706
NC_000913	2366230	2366235		0.287514
NC_000913	2366235	2366240		0.185621
NC_000913	2366240	2366245		0.248793
NC_000913	2366245	2366250		0.280752
NC_000913	2366250	2366255		0.258062
NC_000913	2366255	2366260		0.270590
NC_000913	2366260	2366265		0.282168
NC_000913	2366265	2366270		0.211198
NC_000913	2366270	2366275		0.203195
NC_000913	2366275	2366280		0.166552
NC_000913	2366280	2366285		0.179644
NC_000913	2366285	2366290		0.193232
NC_000913	2366290	2366295		0.223479
NC_000913	2366295	2366300		0.212817
NC_000913	2366300	2366305		0.255707
NC_000913	2366305	2366310		0.261703
NC_000913	2366310	2366315		0.287643
NC_000913	2366315	2366320		0.358653
NC_000913	2366320	2366325		0.375623
NC_000913	2366325	2366330		0.378508
NC_000913	2366330	2366335		0.361406
NC_000913	2366335	2366340		0.360666
NC_000913	2366340	2366345		0.269051
NC_000913	2366345	2366350		0.285289
NC_000913	2366350	2366355		0.186817
NC_000913	2366355	2366360		0.207222
NC_000913	2366360	2366365		0.289625
NC_000913	2366365	2366370		0.280564
NC_000913	2366370	2366375		0.292463
NC_000913	2366375	2366380		0.305409
NC_000913	2366380	2366385		0.451522
NC_000913	2366385	2366390		0.154333
NC_000913	2366390	2366395		0.182682
NC_000913	2366395	2366400		0.211747
NC_000913	2366400	2366405		0.233716
NC_000913	2366405	2366410		0.285103
NC_000913	2366410	2366415		0.233377
NC_000913	2366415	2366420		0.325920
NC_000913	2366420	2366425		0.458140
NC_000913	2366425	2366430		0.559868
NC_000913	2366430	2366435		0.645715
NC_000913	2366435	2366440		0.670169
NC_000913	2366440	2366445		0.712141
NC_000913	2366445	2366450		0.758823
NC_000913	2366450	2366455		0.760508
NC_000913	2366455	2366460		0.768041
NC_000913	2366460	2366465		0.749115
NC_000913	2366465	2366470		0.723706
NC_000913	2366470	2366475		0.980373
NC_000913	2366475	2366480		1.071040
NC_000913	2366480	2366485		1.133932
NC_000913	2366485	2366490		1.129248
NC_000913	2366490	2366495		1.232024
NC_000913	2366495	2366500		1.179081
NC_000913	2366500	2366505		1.154344
NC_000913	2366505	2366510		0.971799
NC_000913	2366510	2366515		0.979367
NC_000913	2366515	2366520		1.144661
NC_000913	2366520	2366525		1.196433
NC_000913	2366525	2366530		0.986225
NC_000913	2366530	2366535		0.938817
NC_000913	2366535	2366540		0.864046
NC_000913	2366540	2366545		0.787785
NC_000913	2366545	2366550		0.859663
NC_000913	2366550	2366555		0.860360
NC_000913	2366555	2366560		1.041213
NC_000913	2366560	2366565		1.151030
NC_000913	2366565	2366570		1.199430
NC_000913	2366570	2366575		1.130701
NC_000913	2366575	2366580		1.091684
NC_000913	2366580	2366585		0.412974
NC_000913	2366585	2366590		0.325922
NC_000913	2366590	2366595		0.339372
NC_000913	2366595	2366600		0.341072
NC_000913	2366600	2366605		0.337719
NC_000913	2366605	2366610		0.327143
NC_000913	2366610	2366615		0.373120
NC_000913	2366615	2366620		0.548018
NC_000913	2366620	2366625		0.649852
NC_000913	2366625	2366630		0.706679
NC_000913	2366630	2366635		1.367139
NC_000913	2366635	2366640		0.980270
NC_000913	2366640	2366645		0.873065
NC_000913	2366645	2366650		0.669610
NC_000913	2366650	2366655		0.492636
NC_000913	2366655	2366660		0.390435
NC_000913	2366660	2366665		0.340785
NC_000913	2366665	2366670		0.325666
NC_000913	2366670	2366675		0.312124
NC_000913	2366675	2366680		0.309179
NC_000913	2366680	2366685		0.360442
NC_000913	2366685	2366690		0.230857
NC_000913	2366690	2366695		0.185731
NC_000913	2366695	2366700		0.160933
NC_000913	2366700	2366705		0.162694
NC_000913	2366705	2366710		0.196072
NC_000913	2366710	2366715		0.222868
NC_000913	2366715	2366720		0.256061
NC_000913	2366720	2366725		0.237647
NC_000913	2366725	2366730		0.297580
NC_000913	2366730	2366735		0.209934
NC_000913	2366735	2366740		0.151868
NC_000913	2366740	2366745		0.135290
NC_000913	2366745	2366750		0.145706
NC_000913	2366750	2366755		0.120320
NC_000913	2366755	2366760		0.124114
NC_000913	2366760	2366765		0.194172
NC_000913	2366765	2366770		0.088237
NC_000913	2366770	2366775		0.055951
NC_000913	2366775	2366780		0.045776
NC_000913	2366780	2366785		0.054495
NC_000913	2366785	2366790		0.032147
NC_000913	2366790	2366795		0.034444
NC_000913	2366795	2366800		0.031490
NC_000913	2366800	2366805		0.035433
NC_000913	2366805	2366810		0.088866
NC_000913	2366810	2366815		0.095838
NC_000913	2366815	2366820		0.158051
NC_000913	2366820	2366825		0.260144
NC_000913	2366825	2366830		0.177066
NC_000913	2366830	2366835		0.130014
NC_000913	2366835	2366840		0.102393
NC_000913	2366840	2366845		0.101650
NC_000913	2366845	2366850		0.093302
NC_000913	2366850	2366855		0.087220
NC_000913	2366855	2366860		0.169308
NC_000913	2366860	2366865		0.197668
NC_000913	2366865	2366870		0.142426
NC_000913	2366870	2366875		0.173554
NC_000913	2366875	2366880		0.134676
NC_000913	2366880	2366885		0.134752
NC_000913	2366885	2366890		0.128098
NC_000913	2366890	2366895		0.121364
NC_000913	2366895	2366900		0.127903
NC_000913	2366900	2366905		0.099221
NC_000913	2366905	2366910		0.113359
NC_000913	2366910	2366915		0.163224
NC_000913	2366915	2366920		0.166548
NC_000913	2366920	2366925		0.129482
NC_000913	2366925	2366930		0.079185
NC_000913	2366930	2366935		0.055466
NC_000913	2366935	2366940		0.046915
NC_000913	2366940	2366945		0.068478
NC_000913	2366945	2366950		0.072499
NC_000913	2366950	2366955		0.099517
NC_000913	2366955	2366960		0.165597
NC_000913	2366960	2366965		0.234328
NC_000913	2366965	2366970		0.437957
NC_000913	2366970	2366975		0.354256
NC_000913	2366975	2366980		0.126432
NC_000913	2366980	2366985		0.083089
NC_000913	2366985	2366990		0.058528
NC_000913	2366990	2366995		0.038648
NC_000913	2366995	2367000		0.035168
NC_000913	2367000	2367005		0.023283
NC_000913	2367005	2367010		0.031258
NC_000913	2367010	2367015		0.032141
NC_000913	2367015	2367020		0.032511
NC_000913	2367020	2367025		0.033205
NC_000913	2367025	2367030		0.044664
NC_000913	2367030	2367035		0.035141
NC_000913	2367035	2367040		0.029962
NC_000913	2367040	2367045		0.048757
NC_000913	2367045	2367050		0.075712
NC_000913	2367050	2367055		0.112966
NC_000913	2367055	2367060		0.178774
NC_000913	2367060	2367065		0.164447
NC_000913	2367065	2367070		0.223297
NC_000913	2367070	2367075		0.140415
NC_000913	2367075	2367080		0.092316
NC_000913	2367080	2367085		0.074701
NC_000913	2367085	2367090		0.061399
NC_000913	2367090	2367095		0.089206
NC_000913	2367095	2367100		0.147506
NC_000913	2367100	2367105		0.162985
NC_000913	2367105	2367110		0.276709
NC_000913	2367110	2367115		0.464705
NC_000913	2367115	2367120		0.438488
NC_000913	2367120	2367125		0.578330
NC_000913	2367125	2367130		0.327986
NC_000913	2367130	2367135		0.324531
NC_000913	2367135	2367140		0.302975
NC_000913	2367140	2367145		0.272092
NC_000913	2367145	2367150		0.212842
NC_000913	2367150	2367155		0.096169
NC_000913	2367155	2367160		0.065244
NC_000913	2367160	2367165		0.058554
NC_000913	2367165	2367170		0.076022
NC_000913	2367170	2367175		0.080461
NC_000913	2367175	2367180		0.083527
NC_000913	2367180	2367185		0.101570
NC_000913	2367185	2367190		0.172786
NC_000913	2367190	2367195		0.115519
NC_000913	2367195	2367200		0.368746
NC_000913	2367200	2367205		0.400207
NC_000913	2367205	2367210		0.553390
NC_000913	2367210	2367215		0.244394
NC_000913	2367215	2367220		0.237297
NC_000913	2367220	2367225		0.248686
NC_000913	2367225	2367230		0.251464
NC_000913	2367230	2367235		0.267004
NC_000913	2367235	2367240		0.280445
NC_000913	2367240	2367245		0.231083
NC_000913	2367245	2367250		0.200667
NC_000913	2367250	2367255		0.217520
NC_000913	2367255	2367260		0.204493
NC_000913	2367260	2367265		0.202177
NC_000913	2367265	2367270		0.229948
NC_000913	2367270	2367275		0.287337
NC_000913	2367275	2367280		0.386283
NC_000913	2367280	2367285		0.611746
NC_000913	2367285	2367290		0.847572
NC_000913	2367290	2367295		0.885002
NC_000913	2367295	2367300		0.709370
NC_000913	2367300	2367305		0.535506
NC_000913	2367305	2367310		0.450985
NC_000913	2367310	2367315		0.442428
NC_000913	2367315	2367320		0.420870
NC_000913	2367320	2367325		0.338386
NC_000913	2367325	2367330		0.216182
NC_000913	2367330	2367335		0.273642
NC_000913	2367335	2367340		0.323583
NC_000913	2367340	2367345		0.271659
NC_000913	2367345	2367350		0.273580
NC_000913	2367350	2367355		0.284653
NC_000913	2367355	2367360		0.420499
NC_000913	2367360	2367365		0.327831
NC_000913	2367365	2367370		0.162677
NC_000913	2367370	2367375		0.124993
NC_000913	2367375	2367380		0.110426
NC_000913	2367380	2367385		0.182312
NC_000913	2367385	2367390		0.179336
NC_000913	2367390	2367395		0.124255
NC_000913	2367395	2367400		0.113788
NC_000913	2367400	2367405		0.129534
NC_000913	2367405	2367410		0.137753
NC_000913	2367410	2367415		0.163628
NC_000913	2367415	2367420		0.168249
NC_000913	2367420	2367425		0.111145
NC_000913	2367425	2367430		0.099993
NC_000913	2367430	2367435		0.104934
NC_000913	2367435	2367440		0.080733
NC_000913	2367440	2367445		0.082333
NC_000913	2367445	2367450		0.093466
NC_000913	2367450	2367455		0.089292
NC_000913	2367455	2367460		0.100316
NC_000913	2367460	2367465		0.095653
NC_000913	2367465	2367470		0.100844
NC_000913	2367470	2367475		0.105754
NC_000913	2367475	2367480		0.096695
NC_000913	2367480	2367485		0.138015
NC_000913	2367485	2367490		0.279907
NC_000913	2367490	2367495		0.356787
NC_000913	2367495	2367500		0.368377
NC_000913	2367500	2367505		0.413688
NC_000913	2367505	2367510		0.041601
NC_000913	2367510	2367515		0.027103
NC_000913	2367515	2367520		0.015729
NC_000913	2367520	2367525		0.015675
NC_000913	2367525	2367530		0.014190
NC_000913	2367530	2367535		0.009509
NC_000913	2367535	2367540		0.010576
NC_000913	2367540	2367545		0.017358
NC_000913	2367545	2367550		0.033086
NC_000913	2367550	2367555		0.045017
NC_000913	2367555	2367560		0.040763
NC_000913	2367560	2367565		0.040731
NC_000913	2367565	2367570		0.048159
NC_000913	2367570	2367575		0.040810
NC_000913	2367575	2367580		0.097070
NC_000913	2367580	2367585		0.115421
NC_000913	2367585	2367590		0.208097
NC_000913	2367590	2367595		0.198049
NC_000913	2367595	2367600		0.196913
NC_000913	2367600	2367605		0.194886
NC_000913	2367605	2367610		0.199441
NC_000913	2367610	2367615		0.200354
NC_000913	2367615	2367620		0.218287
NC_000913	2367620	2367625		0.365027
NC_000913	2367625	2367630		0.470892
NC_000913	2367630	2367635		0.423824
NC_000913	2367635	2367640		0.517624
NC_000913	2367640	2367645		0.493443
NC_000913	2367645	2367650		0.427847
NC_000913	2367650	2367655		0.410420
NC_000913	2367655	2367660		0.453025
NC_000913	2367660	2367665		0.405396
NC_000913	2367665	2367670		0.391754
NC_000913	2367670	2367675		0.639945
NC_000913	2367675	2367680		0.544270
NC_000913	2367680	2367685		0.597001
NC_000913	2367685	2367690		0.620843
NC_000913	2367690	2367695		0.631023
NC_000913	2367695	2367700		0.646713
NC_000913	2367700	2367705		0.701641
NC_000913	2367705	2367710		0.780295
NC_000913	2367710	2367715		0.906751
NC_000913	2367715	2367720		0.988685
NC_000913	2367720	2367725		1.185809
NC_000913	2367725	2367730		0.763290
NC_000913	2367730	2367735		0.490162
NC_000913	2367735	2367740		0.236656
NC_000913	2367740	2367745		0.244933
NC_000913	2367745	2367750		0.255517
NC_000913	2367750	2367755		0.214821
NC_000913	2367755	2367760		0.215648
NC_000913	2367760	2367765		0.201146
NC_000913	2367765	2367770		0.189661
NC_000913	2367770	2367775		0.233891
NC_000913	2367775	2367780		0.276420
NC_000913	2367780	2367785		0.413126
NC_000913	2367785	2367790		0.532176
NC_000913	2367790	2367795		0.694822
NC_000913	2367795	2367800		0.875442
NC_000913	2367800	2367805		0.944680
NC_000913	2367805	2367810		0.370968
NC_000913	2367810	2367815		0.358857
NC_000913	2367815	2367820		0.318892
NC_000913	2367820	2367825		0.298565
NC_000913	2367825	2367830		0.260204
NC_000913	2367830	2367835		0.297932
NC_000913	2367835	2367840		0.336400
NC_000913	2367840	2367845		0.372985
NC_000913	2367845	2367850		0.370466
NC_000913	2367850	2367855		0.381772
NC_000913	2367855	2367860		0.315843
NC_000913	2367860	2367865		0.253634
NC_000913	2367865	2367870		0.244331
NC_000913	2367870	2367875		0.258028
NC_000913	2367875	2367880		0.263068
NC_000913	2367880	2367885		0.274947
NC_000913	2367885	2367890		0.175854
NC_000913	2367890	2367895		0.154815
NC_000913	2367895	2367900		0.143776
NC_000913	2367900	2367905		0.188709
NC_000913	2367905	2367910		0.181770
NC_000913	2367910	2367915		0.131142
NC_000913	2367915	2367920		0.097056
NC_000913	2367920	2367925		0.083264
NC_000913	2367925	2367930		0.068877
NC_000913	2367930	2367935		0.078156
NC_000913	2367935	2367940		0.073267
NC_000913	2367940	2367945		0.062383
NC_000913	2367945	2367950		0.059169
NC_000913	2367950	2367955		0.103313
NC_000913	2367955	2367960		0.358497
NC_000913	2367960	2367965		0.440201
NC_000913	2367965	2367970		0.333872
NC_000913	2367970	2367975		0.198289
NC_000913	2367975	2367980		0.112484
NC_000913	2367980	2367985		0.099949
NC_000913	2367985	2367990		0.089392
NC_000913	2367990	2367995		0.099389
NC_000913	2367995	2368000		0.104965
NC_000913	2368000	2368005		0.083719
NC_000913	2368005	2368010		0.227983
NC_000913	2368010	2368015		0.326422
NC_000913	2368015	2368020		0.323819
NC_000913	2368020	2368025		0.423382
NC_000913	2368025	2368030		0.421747
NC_000913	2368030	2368035		0.541802
NC_000913	2368035	2368040		0.883451
NC_000913	2368040	2368045		0.387725
NC_000913	2368045	2368050		0.434841
NC_000913	2368050	2368055		0.377910
NC_000913	2368055	2368060		0.364515
NC_000913	2368060	2368065		0.393996
NC_000913	2368065	2368070		0.385568
NC_000913	2368070	2368075		0.197008
NC_000913	2368075	2368080		0.213083
NC_000913	2368080	2368085		0.187416
NC_000913	2368085	2368090		0.285480
NC_000913	2368090	2368095		0.116707
NC_000913	2368095	2368100		0.114809
NC_000913	2368100	2368105		0.105172
NC_000913	2368105	2368110		0.088200
NC_000913	2368110	2368115		0.126467
NC_000913	2368115	2368120		0.106177
NC_000913	2368120	2368125		0.146813
NC_000913	2368125	2368130		0.155203
NC_000913	2368130	2368135		0.195749
NC_000913	2368135	2368140		0.254728
NC_000913	2368140	2368145		0.439364
NC_000913	2368145	2368150		0.509435
NC_000913	2368150	2368155		0.642104
NC_000913	2368155	2368160		0.471394
NC_000913	2368160	2368165		0.396350
NC_000913	2368165	2368170		0.193959
NC_000913	2368170	2368175		0.164093
NC_000913	2368175	2368180		0.168365
NC_000913	2368180	2368185		0.145320
NC_000913	2368185	2368190		0.146422
NC_000913	2368190	2368195		0.188053
NC_000913	2368195	2368200		0.209405
NC_000913	2368200	2368205		0.275981
NC_000913	2368205	2368210		0.374947
NC_000913	2368210	2368215		0.341187
NC_000913	2368215	2368220		0.342382
NC_000913	2368220	2368225		0.311413
NC_000913	2368225	2368230		0.210629
NC_000913	2368230	2368235		0.047799
NC_000913	2368235	2368240		0.037382
NC_000913	2368240	2368245		0.034188
NC_000913	2368245	2368250		0.033958
NC_000913	2368250	2368255		0.043010
NC_000913	2368255	2368260		0.064247
NC_000913	2368260	2368265		0.077574
NC_000913	2368265	2368270		0.138281
NC_000913	2368270	2368275		0.256596
NC_000913	2368275	2368280		0.286624
NC_000913	2368280	2368285		0.315098
NC_000913	2368285	2368290		0.622977
NC_000913	2368290	2368295		0.665846
NC_000913	2368295	2368300		0.384840
NC_000913	2368300	2368305		0.224735
NC_000913	2368305	2368310		0.087717
NC_000913	2368310	2368315		0.041897
NC_000913	2368315	2368320		0.041524
NC_000913	2368320	2368325		0.037247
NC_000913	2368325	2368330		0.034051
NC_000913	2368330	2368335		0.033196
NC_000913	2368335	2368340		0.043837
NC_000913	2368340	2368345		0.182426
NC_000913	2368345	2368350		0.556989
NC_000913	2368350	2368355		0.683555
NC_000913	2368355	2368360		0.561247
NC_000913	2368360	2368365		0.583665
NC_000913	2368365	2368370		0.426085
NC_000913	2368370	2368375		0.394772
NC_000913	2368375	2368380		0.339694
NC_000913	2368380	2368385		0.303481
NC_000913	2368385	2368390		0.301053
NC_000913	2368390	2368395		0.292314
NC_000913	2368395	2368400		0.329241
NC_000913	2368400	2368405		0.431940
NC_000913	2368405	2368410		0.433182
NC_000913	2368410	2368415		0.460380
NC_000913	2368415	2368420		0.476803
NC_000913	2368420	2368425		0.561374
NC_000913	2368425	2368430		0.591729
NC_000913	2368430	2368435		0.753823
NC_000913	2368435	2368440		0.643001
NC_000913	2368440	2368445		0.482927
NC_000913	2368445	2368450		0.405689
NC_000913	2368450	2368455		0.373264
NC_000913	2368455	2368460		0.270147
NC_000913	2368460	2368465		0.284064
NC_000913	2368465	2368470		0.271246
NC_000913	2368470	2368475		0.236919
NC_000913	2368475	2368480		0.241989
NC_000913	2368480	2368485		0.288232
NC_000913	2368485	2368490		0.338932
NC_000913	2368490	2368495		0.619092
NC_000913	2368495	2368500		0.743418
NC_000913	2368500	2368505		1.124552
NC_000913	2368505	2368510		2.049848
NC_000913	2368510	2368515		1.738822
NC_000913	2368515	2368520		1.294710
NC_000913	2368520	2368525		1.141015
NC_000913	2368525	2368530		0.923936
NC_000913	2368530	2368535		0.566649
NC_000913	2368535	2368540		0.370211
NC_000913	2368540	2368545		0.377491
NC_000913	2368545	2368550		0.354956
NC_000913	2368550	2368555		0.340667
NC_000913	2368555	2368560		0.352482
NC_000913	2368560	2368565		0.524096
NC_000913	2368565	2368570		1.165051
NC_000913	2368570	2368575		1.357582
NC_000913	2368575	2368580		1.782045
NC_000913	2368580	2368585		1.591004
NC_000913	2368585	2368590		1.452917
NC_000913	2368590	2368595		1.514313
NC_000913	2368595	2368600		0.975104
NC_000913	2368600	2368605		0.812965
NC_000913	2368605	2368610		0.580197
NC_000913	2368610	2368615		0.523576
NC_000913	2368615	2368620		0.443247
NC_000913	2368620	2368625		0.439536
NC_000913	2368625	2368630		0.427894
NC_000913	2368630	2368635		0.381949
NC_000913	2368635	2368640		0.430523
NC_000913	2368640	2368645		0.345400
NC_000913	2368645	2368650		0.351158
NC_000913	2368650	2368655		0.317496
NC_000913	2368655	2368660		0.350651
NC_000913	2368660	2368665		0.306601
NC_000913	2368665	2368670		0.335438
NC_000913	2368670	2368675		0.207729
NC_000913	2368675	2368680		0.190169
NC_000913	2368680	2368685		0.191341
NC_000913	2368685	2368690		0.181897
NC_000913	2368690	2368695		0.133005
NC_000913	2368695	2368700		0.194168
NC_000913	2368700	2368705		0.167103
NC_000913	2368705	2368710		0.113265
NC_000913	2368710	2368715		0.090295
NC_000913	2368715	2368720		0.099927
NC_000913	2368720	2368725		0.088990
NC_000913	2368725	2368730		0.090161
NC_000913	2368730	2368735		0.099378
NC_000913	2368735	2368740		0.113846
NC_000913	2368740	2368745		0.130637
NC_000913	2368745	2368750		0.134513
NC_000913	2368750	2368755		0.187457
NC_000913	2368755	2368760		0.174161
NC_000913	2368760	2368765		0.210468
NC_000913	2368765	2368770		0.220635
NC_000913	2368770	2368775		0.220098
NC_000913	2368775	2368780		0.264022
NC_000913	2368780	2368785		0.279705
NC_000913	2368785	2368790		0.254792
NC_000913	2368790	2368795		0.208581
NC_000913	2368795	2368800		0.229588
NC_000913	2368800	2368805		0.211771
NC_000913	2368805	2368810		0.220668
NC_000913	2368810	2368815		0.225629
NC_000913	2368815	2368820		0.237695
NC_000913	2368820	2368825		0.279177
NC_000913	2368825	2368830		0.315917
NC_000913	2368830	2368835		0.320851
NC_000913	2368835	2368840		0.534184
NC_000913	2368840	2368845		0.460045
NC_000913	2368845	2368850		0.499043
NC_000913	2368850	2368855		0.462077
NC_000913	2368855	2368860		0.419326
NC_000913	2368860	2368865		0.406221
NC_000913	2368865	2368870		0.476656
NC_000913	2368870	2368875		0.424199
NC_000913	2368875	2368880		0.491046
NC_000913	2368880	2368885		0.452202
NC_000913	2368885	2368890		0.483977
NC_000913	2368890	2368895		0.688998
NC_000913	2368895	2368900		0.802863
NC_000913	2368900	2368905		0.674885
NC_000913	2368905	2368910		0.758315
NC_000913	2368910	2368915		0.700056
NC_000913	2368915	2368920		0.232185
NC_000913	2368920	2368925		0.201624
NC_000913	2368925	2368930		0.189460
NC_000913	2368930	2368935		0.169989
NC_000913	2368935	2368940		0.164113
NC_000913	2368940	2368945		0.158574
NC_000913	2368945	2368950		0.200647
NC_000913	2368950	2368955		0.347904
NC_000913	2368955	2368960		0.088786
NC_000913	2368960	2368965		0.095508
NC_000913	2368965	2368970		0.103663
NC_000913	2368970	2368975		0.087736
NC_000913	2368975	2368980		0.086863
NC_000913	2368980	2368985		0.085703
NC_000913	2368985	2368990		0.093723
NC_000913	2368990	2368995		0.104117
NC_000913	2368995	2369000		0.167639
NC_000913	2369000	2369005		0.186702
NC_000913	2369005	2369010		0.195021
NC_000913	2369010	2369015		0.358861
NC_000913	2369015	2369020		0.425218
NC_000913	2369020	2369025		0.187409
NC_000913	2369025	2369030		0.183064
NC_000913	2369030	2369035		0.147902
NC_000913	2369035	2369040		0.178505
NC_000913	2369040	2369045		0.156256
NC_000913	2369045	2369050		0.169585
NC_000913	2369050	2369055		0.190234
NC_000913	2369055	2369060		0.221393
NC_000913	2369060	2369065		0.345879
NC_000913	2369065	2369070		0.349802
NC_000913	2369070	2369075		0.361942
NC_000913	2369075	2369080		0.379210
NC_000913	2369080	2369085		0.538440
NC_000913	2369085	2369090		0.484193
NC_000913	2369090	2369095		0.505895
NC_000913	2369095	2369100		0.645905
NC_000913	2369100	2369105		0.691414
NC_000913	2369105	2369110		0.692368
NC_000913	2369110	2369115		0.411641
NC_000913	2369115	2369120		0.594095
NC_000913	2369120	2369125		0.809495
NC_000913	2369125	2369130		0.832553
NC_000913	2369130	2369135		1.000939
NC_000913	2369135	2369140		1.099798
NC_000913	2369140	2369145		1.170289
NC_000913	2369145	2369150		0.717881
NC_000913	2369150	2369155		0.709926
NC_000913	2369155	2369160		0.337052
NC_000913	2369160	2369165		0.279851
NC_000913	2369165	2369170		0.158841
NC_000913	2369170	2369175		0.064140
NC_000913	2369175	2369180		0.029107
NC_000913	2369180	2369185		0.013952
NC_000913	2369185	2369190		0.012386
NC_000913	2369190	2369195		0.013302
NC_000913	2369195	2369200		0.011482
NC_000913	2369200	2369205		0.008931
NC_000913	2369205	2369210		0.008400
NC_000913	2369210	2369215		0.015407
NC_000913	2369215	2369220		0.015259
NC_000913	2369220	2369225		0.018592
NC_000913	2369225	2369230		0.031689
NC_000913	2369230	2369235		0.078006
NC_000913	2369235	2369240		0.160943
NC_000913	2369240	2369245		0.161495
NC_000913	2369245	2369250		0.145355
NC_000913	2369250	2369255		0.157755
NC_000913	2369255	2369260		0.205571
NC_000913	2369260	2369265		0.222836
NC_000913	2369265	2369270		0.192619
NC_000913	2369270	2369275		0.237552
NC_000913	2369275	2369280		0.198580
NC_000913	2369280	2369285		0.198821
NC_000913	2369285	2369290		0.162826
NC_000913	2369290	2369295		0.195615
NC_000913	2369295	2369300		0.178504
NC_000913	2369300	2369305		0.146372
NC_000913	2369305	2369310		0.203653
NC_000913	2369310	2369315		0.273441
NC_000913	2369315	2369320		0.362894
NC_000913	2369320	2369325		0.400075
NC_000913	2369325	2369330		0.300942
NC_000913	2369330	2369335		0.326771
NC_000913	2369335	2369340		0.350824
NC_000913	2369340	2369345		0.324233
NC_000913	2369345	2369350		0.290023
NC_000913	2369350	2369355		0.301301
NC_000913	2369355	2369360		0.235664
NC_000913	2369360	2369365		0.204864
NC_000913	2369365	2369370		0.179559
NC_000913	2369370	2369375		0.129076
NC_000913	2369375	2369380		0.146208
NC_000913	2369380	2369385		0.150465
NC_000913	2369385	2369390		0.181762
NC_000913	2369390	2369395		0.197691
NC_000913	2369395	2369400		0.219331
NC_000913	2369400	2369405		0.257863
NC_000913	2369405	2369410		0.272693
NC_000913	2369410	2369415		0.977435
NC_000913	2369415	2369420		1.070478
NC_000913	2369420	2369425		1.097130
NC_000913	2369425	2369430		1.214050
NC_000913	2369430	2369435		1.381563
NC_000913	2369435	2369440		1.402308
NC_000913	2369440	2369445		1.575703
NC_000913	2369445	2369450		1.367998
NC_000913	2369450	2369455		0.929942
NC_000913	2369455	2369460		0.708833
NC_000913	2369460	2369465		0.663746
NC_000913	2369465	2369470		0.565745
NC_000913	2369470	2369475		0.366223
NC_000913	2369475	2369480		0.293723
NC_000913	2369480	2369485		0.214606
NC_000913	2369485	2369490		0.172786
NC_000913	2369490	2369495		0.162880
NC_000913	2369495	2369500		0.148336
NC_000913	2369500	2369505		0.162370
NC_000913	2369505	2369510		0.144400
NC_000913	2369510	2369515		0.183000
NC_000913	2369515	2369520		0.308509
NC_000913	2369520	2369525		0.405833
NC_000913	2369525	2369530		0.450853
NC_000913	2369530	2369535		0.506107
NC_000913	2369535	2369540		0.547830
NC_000913	2369540	2369545		0.573535
NC_000913	2369545	2369550		0.423958
NC_000913	2369550	2369555		0.444141
NC_000913	2369555	2369560		0.390012
NC_000913	2369560	2369565		0.207482
NC_000913	2369565	2369570		0.232414
NC_000913	2369570	2369575		0.283829
NC_000913	2369575	2369580		0.375044
NC_000913	2369580	2369585		0.279526
NC_000913	2369585	2369590		0.452488
NC_000913	2369590	2369595		0.781200
NC_000913	2369595	2369600		0.851721
NC_000913	2369600	2369605		1.150173
NC_000913	2369605	2369610		1.340744
NC_000913	2369610	2369615		1.081455
NC_000913	2369615	2369620		0.936242
NC_000913	2369620	2369625		0.755919
NC_000913	2369625	2369630		0.546160
NC_000913	2369630	2369635		0.423555
NC_000913	2369635	2369640		0.392889
NC_000913	2369640	2369645		0.327726
NC_000913	2369645	2369650		0.313119
NC_000913	2369650	2369655		0.327975
NC_000913	2369655	2369660		0.266274
NC_000913	2369660	2369665		0.250085
NC_000913	2369665	2369670		0.277768
NC_000913	2369670	2369675		0.277160
NC_000913	2369675	2369680		0.273850
NC_000913	2369680	2369685		0.369937
NC_000913	2369685	2369690		0.480369
NC_000913	2369690	2369695		0.570559
NC_000913	2369695	2369700		0.416354
NC_000913	2369700	2369705		0.299225
NC_000913	2369705	2369710		0.193073
NC_000913	2369710	2369715		0.162944
NC_000913	2369715	2369720		0.161853
NC_000913	2369720	2369725		0.160647
NC_000913	2369725	2369730		0.160418
NC_000913	2369730	2369735		0.321607
NC_000913	2369735	2369740		0.296403
NC_000913	2369740	2369745		0.552965
NC_000913	2369745	2369750		0.517850
NC_000913	2369750	2369755		0.464984
NC_000913	2369755	2369760		0.413896
NC_000913	2369760	2369765		0.325839
NC_000913	2369765	2369770		0.304611
NC_000913	2369770	2369775		0.265705
NC_000913	2369775	2369780		0.299905
NC_000913	2369780	2369785		0.292022
NC_000913	2369785	2369790		0.276987
NC_000913	2369790	2369795		0.295401
NC_000913	2369795	2369800		0.511089
NC_000913	2369800	2369805		0.548989
NC_000913	2369805	2369810		0.517162
NC_000913	2369810	2369815		0.512482
NC_000913	2369815	2369820		0.612565
NC_000913	2369820	2369825		0.596643
NC_000913	2369825	2369830		0.590399
NC_000913	2369830	2369835		0.588197
NC_000913	2369835	2369840		0.697323
NC_000913	2369840	2369845		0.740965
NC_000913	2369845	2369850		0.712665
NC_000913	2369850	2369855		0.915983
NC_000913	2369855	2369860		0.867373
NC_000913	2369860	2369865		0.750959
NC_000913	2369865	2369870		0.786481
NC_000913	2369870	2369875		0.649212
NC_000913	2369875	2369880		0.532105
NC_000913	2369880	2369885		0.815669
NC_000913	2369885	2369890		0.928528
NC_000913	2369890	2369895		1.019803
NC_000913	2369895	2369900		0.855902
NC_000913	2369900	2369905		0.814352
NC_000913	2369905	2369910		0.703304
NC_000913	2369910	2369915		0.518304
NC_000913	2369915	2369920		0.350601
NC_000913	2369920	2369925		0.328560
NC_000913	2369925	2369930		0.321517
NC_000913	2369930	2369935		0.317059
NC_000913	2369935	2369940		0.333200
NC_000913	2369940	2369945		0.350235
NC_000913	2369945	2369950		0.366559
NC_000913	2369950	2369955		0.494953
NC_000913	2369955	2369960		0.445824
NC_000913	2369960	2369965		0.505920
NC_000913	2369965	2369970		0.203556
NC_000913	2369970	2369975		0.195479
NC_000913	2369975	2369980		0.192124
NC_000913	2369980	2369985		0.198248
NC_000913	2369985	2369990		0.207760
NC_000913	2369990	2369995		0.247487
NC_000913	2369995	2370000		0.276195
NC_000913	2370000	2370005		0.488696
NC_000913	2370005	2370010		0.558132
NC_000913	2370010	2370015		0.927892
NC_000913	2370015	2370020		0.990596
NC_000913	2370020	2370025		1.046617
NC_000913	2370025	2370030		1.051246
NC_000913	2370030	2370035		1.149850
NC_000913	2370035	2370040		1.110526
NC_000913	2370040	2370045		0.973550
NC_000913	2370045	2370050		0.638200
NC_000913	2370050	2370055		0.421998
NC_000913	2370055	2370060		0.253351
NC_000913	2370060	2370065		0.180955
NC_000913	2370065	2370070		0.182058
NC_000913	2370070	2370075		0.130018
NC_000913	2370075	2370080		0.131551
NC_000913	2370080	2370085		0.133668
NC_000913	2370085	2370090		0.155915
NC_000913	2370090	2370095		0.203858
NC_000913	2370095	2370100		0.209671
NC_000913	2370100	2370105		0.511988
NC_000913	2370105	2370110		0.544868
NC_000913	2370110	2370115		0.588054
NC_000913	2370115	2370120		0.463763
NC_000913	2370120	2370125		0.376727
NC_000913	2370125	2370130		0.358423
NC_000913	2370130	2370135		0.335719
NC_000913	2370135	2370140		0.375247
NC_000913	2370140	2370145		0.386890
NC_000913	2370145	2370150		0.375135
NC_000913	2370150	2370155		0.338290
NC_000913	2370155	2370160		0.329364
NC_000913	2370160	2370165		0.370714
NC_000913	2370165	2370170		0.315146
NC_000913	2370170	2370175		0.349574
NC_000913	2370175	2370180		0.229866
NC_000913	2370180	2370185		0.245453
NC_000913	2370185	2370190		0.285185
NC_000913	2370190	2370195		0.237608
NC_000913	2370195	2370200		0.343042
NC_000913	2370200	2370205		0.265478
NC_000913	2370205	2370210		0.349443
NC_000913	2370210	2370215		0.374445
NC_000913	2370215	2370220		0.373501
NC_000913	2370220	2370225		0.398052
NC_000913	2370225	2370230		0.531807
NC_000913	2370230	2370235		0.499925
NC_000913	2370235	2370240		0.415096
NC_000913	2370240	2370245		0.326525
NC_000913	2370245	2370250		0.228396
NC_000913	2370250	2370255		0.240735
NC_000913	2370255	2370260		0.209093
NC_000913	2370260	2370265		0.216725
NC_000913	2370265	2370270		0.222045
NC_000913	2370270	2370275		0.290943
NC_000913	2370275	2370280		0.390962
NC_000913	2370280	2370285		0.542753
NC_000913	2370285	2370290		0.831916
NC_000913	2370290	2370295		0.860802
NC_000913	2370295	2370300		1.264361
NC_000913	2370300	2370305		0.841231
NC_000913	2370305	2370310		0.731314
NC_000913	2370310	2370315		0.533164
NC_000913	2370315	2370320		0.505275
NC_000913	2370320	2370325		0.261913
NC_000913	2370325	2370330		0.244852
NC_000913	2370330	2370335		0.254253
NC_000913	2370335	2370340		0.243068
NC_000913	2370340	2370345		0.255753
NC_000913	2370345	2370350		0.237218
NC_000913	2370350	2370355		0.278514
NC_000913	2370355	2370360		0.276120
NC_000913	2370360	2370365		0.231250
NC_000913	2370365	2370370		0.225416
NC_000913	2370370	2370375		0.265064
NC_000913	2370375	2370380		0.262033
NC_000913	2370380	2370385		0.266044
NC_000913	2370385	2370390		0.382881
NC_000913	2370390	2370395		0.456053
NC_000913	2370395	2370400		0.114665
NC_000913	2370400	2370405		0.104510
NC_000913	2370405	2370410		0.062059
NC_000913	2370410	2370415		0.063776
NC_000913	2370415	2370420		0.057191
NC_000913	2370420	2370425		0.069289
NC_000913	2370425	2370430		0.047191
NC_000913	2370430	2370435		0.066630
NC_000913	2370435	2370440		0.075281
NC_000913	2370440	2370445		0.095099
NC_000913	2370445	2370450		0.073227
NC_000913	2370450	2370455		0.067124
NC_000913	2370455	2370460		0.050047
NC_000913	2370460	2370465		0.045183
NC_000913	2370465	2370470		0.037002
NC_000913	2370470	2370475		0.037329
NC_000913	2370475	2370480		0.034397
NC_000913	2370480	2370485		0.053049
NC_000913	2370485	2370490		0.107533
NC_000913	2370490	2370495		0.176448
NC_000913	2370495	2370500		0.172457
NC_000913	2370500	2370505		0.259463
NC_000913	2370505	2370510		0.231303
NC_000913	2370510	2370515		0.303781
NC_000913	2370515	2370520		0.293268
NC_000913	2370520	2370525		0.264836
NC_000913	2370525	2370530		0.278889
NC_000913	2370530	2370535		0.211404
NC_000913	2370535	2370540		0.081944
NC_000913	2370540	2370545		0.065620
NC_000913	2370545	2370550		0.077818
NC_000913	2370550	2370555		0.102568
NC_000913	2370555	2370560		0.093018
NC_000913	2370560	2370565		0.145040
NC_000913	2370565	2370570		0.155356
NC_000913	2370570	2370575		0.243652
NC_000913	2370575	2370580		0.108584
NC_000913	2370580	2370585		0.090450
NC_000913	2370585	2370590		0.067168
NC_000913	2370590	2370595		0.067912
NC_000913	2370595	2370600		0.055240
NC_000913	2370600	2370605		0.055110
NC_000913	2370605	2370610		0.076733
NC_000913	2370610	2370615		0.108108
NC_000913	2370615	2370620		0.100554
NC_000913	2370620	2370625		0.101693
NC_000913	2370625	2370630		0.156898
NC_000913	2370630	2370635		0.130663
NC_000913	2370635	2370640		0.123538
NC_000913	2370640	2370645		0.125346
NC_000913	2370645	2370650		0.107951
NC_000913	2370650	2370655		0.098164
NC_000913	2370655	2370660		0.136705
NC_000913	2370660	2370665		0.124669
NC_000913	2370665	2370670		0.161080
NC_000913	2370670	2370675		0.085363
NC_000913	2370675	2370680		0.073776
NC_000913	2370680	2370685		0.065813
NC_000913	2370685	2370690		0.110022
NC_000913	2370690	2370695		0.089145
NC_000913	2370695	2370700		0.081521
NC_000913	2370700	2370705		0.066223
NC_000913	2370705	2370710		0.155961
NC_000913	2370710	2370715		0.302702
NC_000913	2370715	2370720		0.318421
NC_000913	2370720	2370725		0.234013
NC_000913	2370725	2370730		0.234005
NC_000913	2370730	2370735		0.231229
NC_000913	2370735	2370740		0.203888
NC_000913	2370740	2370745		0.307793
NC_000913	2370745	2370750		0.248016
NC_000913	2370750	2370755		0.243030
NC_000913	2370755	2370760		0.224326
NC_000913	2370760	2370765		0.124813
NC_000913	2370765	2370770		0.054770
NC_000913	2370770	2370775		0.064464
NC_000913	2370775	2370780		0.070119
NC_000913	2370780	2370785		0.052882
NC_000913	2370785	2370790		0.053482
NC_000913	2370790	2370795		0.079780
NC_000913	2370795	2370800		0.088603
NC_000913	2370800	2370805		0.126752
NC_000913	2370805	2370810		0.186106
NC_000913	2370810	2370815		0.184556
NC_000913	2370815	2370820		0.286755
NC_000913	2370820	2370825		0.197273
NC_000913	2370825	2370830		0.153176
NC_000913	2370830	2370835		0.156834
NC_000913	2370835	2370840		0.158810
NC_000913	2370840	2370845		0.122830
NC_000913	2370845	2370850		0.048533
NC_000913	2370850	2370855		0.057575
NC_000913	2370855	2370860		0.063702
NC_000913	2370860	2370865		0.119077
NC_000913	2370865	2370870		0.130467
NC_000913	2370870	2370875		0.135795
NC_000913	2370875	2370880		0.131990
NC_000913	2370880	2370885		0.155727
NC_000913	2370885	2370890		0.265166
NC_000913	2370890	2370895		0.265938
NC_000913	2370895	2370900		0.272339
NC_000913	2370900	2370905		0.287971
NC_000913	2370905	2370910		0.302451
NC_000913	2370910	2370915		0.243711
NC_000913	2370915	2370920		0.239131
NC_000913	2370920	2370925		0.287099
NC_000913	2370925	2370930		0.312299
NC_000913	2370930	2370935		0.369396
NC_000913	2370935	2370940		0.199860
NC_000913	2370940	2370945		0.190685
NC_000913	2370945	2370950		0.236158
NC_000913	2370950	2370955		0.168397
NC_000913	2370955	2370960		0.144846
NC_000913	2370960	2370965		0.094026
NC_000913	2370965	2370970		0.044987
NC_000913	2370970	2370975		0.021700
NC_000913	2370975	2370980		0.021117
NC_000913	2370980	2370985		0.017601
NC_000913	2370985	2370990		0.019326
NC_000913	2370990	2370995		0.027730
NC_000913	2370995	2371000		0.026108
NC_000913	2371000	2371005		0.075511
NC_000913	2371005	2371010		0.103225
NC_000913	2371010	2371015		0.129617
NC_000913	2371015	2371020		0.140626
NC_000913	2371020	2371025		0.153697
NC_000913	2371025	2371030		0.159272
NC_000913	2371030	2371035		0.131793
NC_000913	2371035	2371040		0.124202
NC_000913	2371040	2371045		0.133980
NC_000913	2371045	2371050		0.150018
NC_000913	2371050	2371055		0.193956
NC_000913	2371055	2371060		0.219740
NC_000913	2371060	2371065		0.214098
NC_000913	2371065	2371070		0.286472
NC_000913	2371070	2371075		0.355940
NC_000913	2371075	2371080		0.403411
NC_000913	2371080	2371085		0.669271
NC_000913	2371085	2371090		0.763728
NC_000913	2371090	2371095		0.780555
NC_000913	2371095	2371100		0.868119
NC_000913	2371100	2371105		0.976848
NC_000913	2371105	2371110		1.071418
NC_000913	2371110	2371115		1.087803
NC_000913	2371115	2371120		0.669370
NC_000913	2371120	2371125		0.472904
NC_000913	2371125	2371130		0.393837
NC_000913	2371130	2371135		0.390100
NC_000913	2371135	2371140		0.344270
NC_000913	2371140	2371145		0.391578
NC_000913	2371145	2371150		0.464270
NC_000913	2371150	2371155		0.455328
NC_000913	2371155	2371160		0.454909
NC_000913	2371160	2371165		0.448775
NC_000913	2371165	2371170		0.479563
NC_000913	2371170	2371175		0.470638
NC_000913	2371175	2371180		0.334628
NC_000913	2371180	2371185		0.390573
NC_000913	2371185	2371190		0.304369
NC_000913	2371190	2371195		0.221563
NC_000913	2371195	2371200		0.220329
NC_000913	2371200	2371205		0.238228
NC_000913	2371205	2371210		0.242953
NC_000913	2371210	2371215		0.269182
NC_000913	2371215	2371220		0.249675
NC_000913	2371220	2371225		0.328854
NC_000913	2371225	2371230		0.330362
NC_000913	2371230	2371235		0.256055
NC_000913	2371235	2371240		0.216618
NC_000913	2371240	2371245		0.213821
NC_000913	2371245	2371250		0.208703
NC_000913	2371250	2371255		0.227213
NC_000913	2371255	2371260		0.232392
NC_000913	2371260	2371265		0.233284
NC_000913	2371265	2371270		0.241569
NC_000913	2371270	2371275		0.362970
NC_000913	2371275	2371280		0.319502
NC_000913	2371280	2371285		0.097784
NC_000913	2371285	2371290		0.060506
NC_000913	2371290	2371295		0.061676
NC_000913	2371295	2371300		0.056482
NC_000913	2371300	2371305		0.056043
NC_000913	2371305	2371310		0.081734
NC_000913	2371310	2371315		0.077129
NC_000913	2371315	2371320		0.099729
NC_000913	2371320	2371325		0.331491
NC_000913	2371325	2371330		0.432139
NC_000913	2371330	2371335		0.351930
NC_000913	2371335	2371340		0.317653
NC_000913	2371340	2371345		0.311710
NC_000913	2371345	2371350		0.374237
NC_000913	2371350	2371355		0.222150
NC_000913	2371355	2371360		0.198351
NC_000913	2371360	2371365		0.173917
NC_000913	2371365	2371370		0.211158
NC_000913	2371370	2371375		0.226530
NC_000913	2371375	2371380		0.254786
NC_000913	2371380	2371385		0.233771
NC_000913	2371385	2371390		0.255355
NC_000913	2371390	2371395		0.433229
NC_000913	2371395	2371400		0.456136
NC_000913	2371400	2371405		0.441889
NC_000913	2371405	2371410		0.428681
NC_000913	2371410	2371415		0.379752
NC_000913	2371415	2371420		0.554260
NC_000913	2371420	2371425		0.578936
NC_000913	2371425	2371430		0.567246
NC_000913	2371430	2371435		0.536975
NC_000913	2371435	2371440		0.462314
NC_000913	2371440	2371445		0.166030
NC_000913	2371445	2371450		0.143936
NC_000913	2371450	2371455		0.111706
NC_000913	2371455	2371460		0.105060
NC_000913	2371460	2371465		0.130738
NC_000913	2371465	2371470		0.125988
NC_000913	2371470	2371475		0.162627
NC_000913	2371475	2371480		0.287383
NC_000913	2371480	2371485		0.322293
NC_000913	2371485	2371490		0.322736
NC_000913	2371490	2371495		0.354690
NC_000913	2371495	2371500		0.336193
NC_000913	2371500	2371505		0.358404
NC_000913	2371505	2371510		0.351760
NC_000913	2371510	2371515		0.341022
NC_000913	2371515	2371520		0.401912
NC_000913	2371520	2371525		0.579300
NC_000913	2371525	2371530		0.671064
NC_000913	2371530	2371535		0.602112
NC_000913	2371535	2371540		0.610286
NC_000913	2371540	2371545		0.579628
NC_000913	2371545	2371550		0.625364
NC_000913	2371550	2371555		0.579265
NC_000913	2371555	2371560		0.533802
NC_000913	2371560	2371565		0.544912
NC_000913	2371565	2371570		0.526785
NC_000913	2371570	2371575		0.400512
NC_000913	2371575	2371580		0.449087
NC_000913	2371580	2371585		0.473368
NC_000913	2371585	2371590		0.572417
NC_000913	2371590	2371595		0.590424
NC_000913	2371595	2371600		0.583106
NC_000913	2371600	2371605		0.937847
NC_000913	2371605	2371610		1.025615
NC_000913	2371610	2371615		1.340852
NC_000913	2371615	2371620		1.349901
NC_000913	2371620	2371625		1.331417
NC_000913	2371625	2371630		1.557065
NC_000913	2371630	2371635		1.779609
NC_000913	2371635	2371640		3.304628
NC_000913	2371640	2371645		2.744451
NC_000913	2371645	2371650		2.357588
NC_000913	2371650	2371655		2.084881
NC_000913	2371655	2371660		2.282192
NC_000913	2371660	2371665		1.692032
NC_000913	2371665	2371670		1.209629
NC_000913	2371670	2371675		0.831132
NC_000913	2371675	2371680		0.760657
NC_000913	2371680	2371685		0.657394
NC_000913	2371685	2371690		0.538985
NC_000913	2371690	2371695		0.560176
NC_000913	2371695	2371700		0.684848
NC_000913	2371700	2371705		0.838377
NC_000913	2371705	2371710		0.776962
NC_000913	2371710	2371715		0.835083
NC_000913	2371715	2371720		0.760754
NC_000913	2371720	2371725		0.696002
NC_000913	2371725	2371730		0.993728
NC_000913	2371730	2371735		0.924689
NC_000913	2371735	2371740		0.769437
NC_000913	2371740	2371745		0.872216
NC_000913	2371745	2371750		0.782279
NC_000913	2371750	2371755		0.669977
NC_000913	2371755	2371760		0.590256
NC_000913	2371760	2371765		0.525999
NC_000913	2371765	2371770		0.469994
NC_000913	2371770	2371775		0.512000
NC_000913	2371775	2371780		0.524099
NC_000913	2371780	2371785		0.537032
NC_000913	2371785	2371790		0.676760
NC_000913	2371790	2371795		0.737400
NC_000913	2371795	2371800		0.625832
NC_000913	2371800	2371805		0.594307
NC_000913	2371805	2371810		0.513814
NC_000913	2371810	2371815		0.464063
NC_000913	2371815	2371820		0.466653
NC_000913	2371820	2371825		0.470897
NC_000913	2371825	2371830		0.530786
NC_000913	2371830	2371835		0.562859
NC_000913	2371835	2371840		0.717691
NC_000913	2371840	2371845		1.077783
NC_000913	2371845	2371850		0.985596
NC_000913	2371850	2371855		1.353418
NC_000913	2371855	2371860		1.183054
NC_000913	2371860	2371865		0.877101
NC_000913	2371865	2371870		0.959372
NC_000913	2371870	2371875		0.908780
NC_000913	2371875	2371880		0.800830
NC_000913	2371880	2371885		0.640527
NC_000913	2371885	2371890		0.499204
NC_000913	2371890	2371895		0.489785
NC_000913	2371895	2371900		0.482886
NC_000913	2371900	2371905		0.441463
NC_000913	2371905	2371910		0.383931
NC_000913	2371910	2371915		0.413487
NC_000913	2371915	2371920		0.382140
NC_000913	2371920	2371925		0.426185
NC_000913	2371925	2371930		0.483443
NC_000913	2371930	2371935		0.521025
NC_000913	2371935	2371940		0.561733
NC_000913	2371940	2371945		0.608791
NC_000913	2371945	2371950		0.611693
NC_000913	2371950	2371955		0.714916
NC_000913	2371955	2371960		0.391866
NC_000913	2371960	2371965		0.343386
NC_000913	2371965	2371970		0.328405
NC_000913	2371970	2371975		0.350215
NC_000913	2371975	2371980		0.429016
NC_000913	2371980	2371985		0.484153
NC_000913	2371985	2371990		0.302710
NC_000913	2371990	2371995		0.311630
NC_000913	2371995	2372000		0.391224
NC_000913	2372000	2372005		0.361952
NC_000913	2372005	2372010		0.387042
NC_000913	2372010	2372015		0.525038
NC_000913	2372015	2372020		0.420794
NC_000913	2372020	2372025		0.429546
NC_000913	2372025	2372030		0.374781
NC_000913	2372030	2372035		0.354689
NC_000913	2372035	2372040		0.331902
NC_000913	2372040	2372045		0.263802
NC_000913	2372045	2372050		0.419741
NC_000913	2372050	2372055		0.516064
NC_000913	2372055	2372060		0.649281
NC_000913	2372060	2372065		0.718046
NC_000913	2372065	2372070		0.749489
NC_000913	2372070	2372075		0.749434
NC_000913	2372075	2372080		0.734187
NC_000913	2372080	2372085		0.711499
NC_000913	2372085	2372090		0.763957
NC_000913	2372090	2372095		0.786126
NC_000913	2372095	2372100		0.789390
NC_000913	2372100	2372105		0.741192
NC_000913	2372105	2372110		0.605937
NC_000913	2372110	2372115		0.623190
NC_000913	2372115	2372120		0.456534
NC_000913	2372120	2372125		0.261890
NC_000913	2372125	2372130		0.243538
NC_000913	2372130	2372135		0.269994
NC_000913	2372135	2372140		0.204037
NC_000913	2372140	2372145		0.187538
NC_000913	2372145	2372150		0.151976
NC_000913	2372150	2372155		0.152844
NC_000913	2372155	2372160		0.173597
NC_000913	2372160	2372165		0.188176
NC_000913	2372165	2372170		0.186957
NC_000913	2372170	2372175		0.244625
NC_000913	2372175	2372180		0.249574
NC_000913	2372180	2372185		0.412359
NC_000913	2372185	2372190		0.457482
NC_000913	2372190	2372195		0.651312
NC_000913	2372195	2372200		0.685875
NC_000913	2372200	2372205		0.784146
NC_000913	2372205	2372210		0.730978
NC_000913	2372210	2372215		0.839668
NC_000913	2372215	2372220		0.757153
NC_000913	2372220	2372225		0.785076
NC_000913	2372225	2372230		0.486205
NC_000913	2372230	2372235		0.371352
NC_000913	2372235	2372240		0.278203
NC_000913	2372240	2372245		0.240785
NC_000913	2372245	2372250		0.137177
NC_000913	2372250	2372255		0.131457
NC_000913	2372255	2372260		0.126663
NC_000913	2372260	2372265		0.103694
NC_000913	2372265	2372270		0.161696
NC_000913	2372270	2372275		0.221505
NC_000913	2372275	2372280		0.224555
NC_000913	2372280	2372285		0.212386
NC_000913	2372285	2372290		0.243455
NC_000913	2372290	2372295		0.261716
NC_000913	2372295	2372300		0.329470
NC_000913	2372300	2372305		0.410796
NC_000913	2372305	2372310		0.377521
NC_000913	2372310	2372315		0.382874
NC_000913	2372315	2372320		0.487045
NC_000913	2372320	2372325		0.741034
NC_000913	2372325	2372330		0.674544
NC_000913	2372330	2372335		0.697446
NC_000913	2372335	2372340		0.371889
NC_000913	2372340	2372345		0.355680
NC_000913	2372345	2372350		0.241422
NC_000913	2372350	2372355		0.117462
NC_000913	2372355	2372360		0.073398
NC_000913	2372360	2372365		0.071038
NC_000913	2372365	2372370		0.044913
NC_000913	2372370	2372375		0.044186
NC_000913	2372375	2372380		0.038941
NC_000913	2372380	2372385		0.024369
NC_000913	2372385	2372390		0.018729
NC_000913	2372390	2372395		0.015686
NC_000913	2372395	2372400		0.018798
NC_000913	2372400	2372405		0.035384
NC_000913	2372405	2372410		0.039051
NC_000913	2372410	2372415		0.041392
NC_000913	2372415	2372420		0.051511
NC_000913	2372420	2372425		0.118735
NC_000913	2372425	2372430		0.089982
NC_000913	2372430	2372435		0.085478
NC_000913	2372435	2372440		0.032037
NC_000913	2372440	2372445		0.022719
NC_000913	2372445	2372450		0.022919
NC_000913	2372450	2372455		0.018594
NC_000913	2372455	2372460		0.028880
NC_000913	2372460	2372465		0.065818
NC_000913	2372465	2372470		0.059056
NC_000913	2372470	2372475		0.074803
NC_000913	2372475	2372480		0.086298
NC_000913	2372480	2372485		0.057907
NC_000913	2372485	2372490		0.013664
NC_000913	2372490	2372495		0.007525
NC_000913	2372495	2372500		0.005461
NC_000913	2372500	2372505		0.007632
NC_000913	2372505	2372510		0.006468
NC_000913	2372510	2372515		0.004642
NC_000913	2372515	2372520		0.006492
NC_000913	2372520	2372525		0.007653
NC_000913	2372525	2372530		0.006336
NC_000913	2372530	2372535		0.007478
NC_000913	2372535	2372540		0.009269
NC_000913	2372540	2372545		0.007663
NC_000913	2372545	2372550		0.042959
NC_000913	2372550	2372555		0.056471
NC_000913	2372555	2372560		0.136783
NC_000913	2372560	2372565		0.142530
NC_000913	2372565	2372570		0.072381
NC_000913	2372570	2372575		0.088243
NC_000913	2372575	2372580		0.062662
NC_000913	2372580	2372585		0.079177
NC_000913	2372585	2372590		0.081640
NC_000913	2372590	2372595		0.066924
NC_000913	2372595	2372600		0.066009
NC_000913	2372600	2372605		0.084650
NC_000913	2372605	2372610		0.094839
NC_000913	2372610	2372615		0.110545
NC_000913	2372615	2372620		0.121447
NC_000913	2372620	2372625		0.139317
NC_000913	2372625	2372630		0.141078
NC_000913	2372630	2372635		0.150415
NC_000913	2372635	2372640		0.125344
NC_000913	2372640	2372645		0.276065
NC_000913	2372645	2372650		0.348789
NC_000913	2372650	2372655		0.379082
NC_000913	2372655	2372660		0.449156
NC_000913	2372660	2372665		0.243645
NC_000913	2372665	2372670		0.189860
NC_000913	2372670	2372675		0.149429
NC_000913	2372675	2372680		0.125764
NC_000913	2372680	2372685		0.122949
NC_000913	2372685	2372690		0.133320
NC_000913	2372690	2372695		0.145014
NC_000913	2372695	2372700		0.265104
NC_000913	2372700	2372705		0.318347
NC_000913	2372705	2372710		0.318028
NC_000913	2372710	2372715		0.377596
NC_000913	2372715	2372720		0.387171
NC_000913	2372720	2372725		0.346596
NC_000913	2372725	2372730		0.417879
NC_000913	2372730	2372735		0.454518
NC_000913	2372735	2372740		0.445479
NC_000913	2372740	2372745		0.513353
NC_000913	2372745	2372750		0.644432
NC_000913	2372750	2372755		0.720339
NC_000913	2372755	2372760		1.049161
NC_000913	2372760	2372765		1.134246
NC_000913	2372765	2372770		0.941266
NC_000913	2372770	2372775		0.764026
NC_000913	2372775	2372780		0.527575
NC_000913	2372780	2372785		0.452344
NC_000913	2372785	2372790		0.371934
NC_000913	2372790	2372795		0.335205
NC_000913	2372795	2372800		0.334547
NC_000913	2372800	2372805		0.383662
NC_000913	2372805	2372810		0.467632
NC_000913	2372810	2372815		0.406249
NC_000913	2372815	2372820		0.435815
NC_000913	2372820	2372825		0.425336
NC_000913	2372825	2372830		0.356298
NC_000913	2372830	2372835		0.334948
NC_000913	2372835	2372840		0.352850
NC_000913	2372840	2372845		0.350206
NC_000913	2372845	2372850		0.373768
NC_000913	2372850	2372855		0.414170
NC_000913	2372855	2372860		0.743946
NC_000913	2372860	2372865		0.668093
NC_000913	2372865	2372870		0.826695
NC_000913	2372870	2372875		0.818039
NC_000913	2372875	2372880		0.867503
NC_000913	2372880	2372885		0.896631
NC_000913	2372885	2372890		0.892955
NC_000913	2372890	2372895		0.883260
NC_000913	2372895	2372900		0.860250
NC_000913	2372900	2372905		1.106941
NC_000913	2372905	2372910		1.180459
NC_000913	2372910	2372915		1.374874
NC_000913	2372915	2372920		1.328846
NC_000913	2372920	2372925		1.341050
NC_000913	2372925	2372930		1.616550
NC_000913	2372930	2372935		1.487868
NC_000913	2372935	2372940		1.382141
NC_000913	2372940	2372945		1.167440
NC_000913	2372945	2372950		0.814059
NC_000913	2372950	2372955		0.837636
NC_000913	2372955	2372960		0.874316
NC_000913	2372960	2372965		0.977724
NC_000913	2372965	2372970		1.207360
NC_000913	2372970	2372975		1.126681
NC_000913	2372975	2372980		1.013170
NC_000913	2372980	2372985		1.160783
NC_000913	2372985	2372990		1.142879
NC_000913	2372990	2372995		0.919206
NC_000913	2372995	2373000		0.915309
NC_000913	2373000	2373005		1.044255
NC_000913	2373005	2373010		1.157735
NC_000913	2373010	2373015		1.165664
NC_000913	2373015	2373020		1.087315
NC_000913	2373020	2373025		1.072096
NC_000913	2373025	2373030		1.059431
NC_000913	2373030	2373035		1.032801
NC_000913	2373035	2373040		0.961742
NC_000913	2373040	2373045		0.693063
NC_000913	2373045	2373050		0.599014
NC_000913	2373050	2373055		0.564837
NC_000913	2373055	2373060		0.529775
NC_000913	2373060	2373065		0.441946
NC_000913	2373065	2373070		0.649640
NC_000913	2373070	2373075		0.886971
NC_000913	2373075	2373080		1.043992
NC_000913	2373080	2373085		1.205156
NC_000913	2373085	2373090		1.289443
NC_000913	2373090	2373095		0.802941
NC_000913	2373095	2373100		0.477477
NC_000913	2373100	2373105		0.346377
NC_000913	2373105	2373110		0.272199
NC_000913	2373110	2373115		0.258344
NC_000913	2373115	2373120		0.257735
NC_000913	2373120	2373125		0.280638
NC_000913	2373125	2373130		0.290777
NC_000913	2373130	2373135		0.297264
NC_000913	2373135	2373140		0.256051
NC_000913	2373140	2373145		0.323176
NC_000913	2373145	2373150		0.433627
NC_000913	2373150	2373155		0.541212
NC_000913	2373155	2373160		0.707449
NC_000913	2373160	2373165		0.773347
NC_000913	2373165	2373170		1.213759
NC_000913	2373170	2373175		1.158566
NC_000913	2373175	2373180		0.922062
NC_000913	2373180	2373185		0.941740
NC_000913	2373185	2373190		0.881911
NC_000913	2373190	2373195		0.842908
NC_000913	2373195	2373200		0.877399
NC_000913	2373200	2373205		1.002365
NC_000913	2373205	2373210		1.141261
NC_000913	2373210	2373215		1.009659
NC_000913	2373215	2373220		1.102488
NC_000913	2373220	2373225		1.088201
NC_000913	2373225	2373230		1.167642
NC_000913	2373230	2373235		1.215200
NC_000913	2373235	2373240		1.092267
NC_000913	2373240	2373245		1.144076
NC_000913	2373245	2373250		0.906103
NC_000913	2373250	2373255		0.932134
NC_000913	2373255	2373260		0.836136
NC_000913	2373260	2373265		0.805073
NC_000913	2373265	2373270		0.582787
NC_000913	2373270	2373275		0.582909
NC_000913	2373275	2373280		0.407580
NC_000913	2373280	2373285		0.353210
NC_000913	2373285	2373290		0.316787
NC_000913	2373290	2373295		0.301035
NC_000913	2373295	2373300		0.264828
NC_000913	2373300	2373305		0.204395
NC_000913	2373305	2373310		0.231380
NC_000913	2373310	2373315		0.216803
NC_000913	2373315	2373320		0.254743
NC_000913	2373320	2373325		0.203228
NC_000913	2373325	2373330		0.170488
NC_000913	2373330	2373335		0.135413
NC_000913	2373335	2373340		0.151969
NC_000913	2373340	2373345		0.165868
NC_000913	2373345	2373350		0.151056
NC_000913	2373350	2373355		0.180650
NC_000913	2373355	2373360		0.239229
NC_000913	2373360	2373365		0.338859
NC_000913	2373365	2373370		0.478123
NC_000913	2373370	2373375		0.736302
NC_000913	2373375	2373380		0.508817
NC_000913	2373380	2373385		0.422350
NC_000913	2373385	2373390		0.404560
NC_000913	2373390	2373395		0.355059
NC_000913	2373395	2373400		0.323769
NC_000913	2373400	2373405		0.316729
NC_000913	2373405	2373410		0.274975
NC_000913	2373410	2373415		0.307163
NC_000913	2373415	2373420		0.342752
NC_000913	2373420	2373425		0.274446
NC_000913	2373425	2373430		0.283689
NC_000913	2373430	2373435		0.253713
NC_000913	2373435	2373440		0.222307
NC_000913	2373440	2373445		0.242691
NC_000913	2373445	2373450		0.163061
NC_000913	2373450	2373455		0.153391
NC_000913	2373455	2373460		0.154675
NC_000913	2373460	2373465		0.154940
NC_000913	2373465	2373470		0.164498
NC_000913	2373470	2373475		0.148591
NC_000913	2373475	2373480		0.137738
NC_000913	2373480	2373485		0.106212
NC_000913	2373485	2373490		0.127059
NC_000913	2373490	2373495		0.090125
NC_000913	2373495	2373500		0.102870
NC_000913	2373500	2373505		0.080768
NC_000913	2373505	2373510		0.057696
NC_000913	2373510	2373515		0.017164
NC_000913	2373515	2373520		0.018160
NC_000913	2373520	2373525		0.016955
NC_000913	2373525	2373530		0.017707
NC_000913	2373530	2373535		0.013868
NC_000913	2373535	2373540		0.016555
NC_000913	2373540	2373545		0.015294
NC_000913	2373545	2373550		0.024569
NC_000913	2373550	2373555		0.038824
NC_000913	2373555	2373560		0.055191
NC_000913	2373560	2373565		0.089022
NC_000913	2373565	2373570		0.087324
NC_000913	2373570	2373575		0.108110
NC_000913	2373575	2373580		0.117459
NC_000913	2373580	2373585		0.144889
NC_000913	2373585	2373590		0.126782
NC_000913	2373590	2373595		0.117930
NC_000913	2373595	2373600		0.109309
NC_000913	2373600	2373605		0.144939
NC_000913	2373605	2373610		0.053206
NC_000913	2373610	2373615		0.050209
NC_000913	2373615	2373620		0.038704
NC_000913	2373620	2373625		0.025090
NC_000913	2373625	2373630		0.026837
NC_000913	2373630	2373635		0.015264
NC_000913	2373635	2373640		0.008056
NC_000913	2373640	2373645		0.008905
NC_000913	2373645	2373650		0.007185
NC_000913	2373650	2373655		0.006794
NC_000913	2373655	2373660		0.018226
NC_000913	2373660	2373665		0.019056
NC_000913	2373665	2373670		0.025358
NC_000913	2373670	2373675		0.027927
NC_000913	2373675	2373680		0.033896
NC_000913	2373680	2373685		0.040184
NC_000913	2373685	2373690		0.057469
NC_000913	2373690	2373695		0.071371
NC_000913	2373695	2373700		0.122873
NC_000913	2373700	2373705		0.312845
NC_000913	2373705	2373710		0.394416
NC_000913	2373710	2373715		0.351046
NC_000913	2373715	2373720		0.440080
NC_000913	2373720	2373725		0.457097
NC_000913	2373725	2373730		0.460368
NC_000913	2373730	2373735		0.571467
NC_000913	2373735	2373740		0.573891
NC_000913	2373740	2373745		0.600806
NC_000913	2373745	2373750		0.666579
NC_000913	2373750	2373755		0.579680
NC_000913	2373755	2373760		0.530767
NC_000913	2373760	2373765		0.622867
NC_000913	2373765	2373770		0.513945
NC_000913	2373770	2373775		0.457685
NC_000913	2373775	2373780		0.453694
NC_000913	2373780	2373785		0.304750
NC_000913	2373785	2373790		0.254333
NC_000913	2373790	2373795		0.192356
NC_000913	2373795	2373800		0.209180
NC_000913	2373800	2373805		0.156386
NC_000913	2373805	2373810		0.264938
NC_000913	2373810	2373815		0.161023
NC_000913	2373815	2373820		0.129941
NC_000913	2373820	2373825		0.099716
NC_000913	2373825	2373830		0.095807
NC_000913	2373830	2373835		0.147949
NC_000913	2373835	2373840		0.161885
NC_000913	2373840	2373845		0.198256
NC_000913	2373845	2373850		0.267787
NC_000913	2373850	2373855		0.333178
NC_000913	2373855	2373860		0.381117
NC_000913	2373860	2373865		0.465632
NC_000913	2373865	2373870		0.360357
NC_000913	2373870	2373875		0.294569
NC_000913	2373875	2373880		0.296301
NC_000913	2373880	2373885		0.276153
NC_000913	2373885	2373890		0.298913
NC_000913	2373890	2373895		0.293679
NC_000913	2373895	2373900		0.275281
NC_000913	2373900	2373905		0.244218
NC_000913	2373905	2373910		0.330873
NC_000913	2373910	2373915		0.366874
NC_000913	2373915	2373920		0.407040
NC_000913	2373920	2373925		0.589633
NC_000913	2373925	2373930		0.618181
NC_000913	2373930	2373935		0.633557
NC_000913	2373935	2373940		0.670716
NC_000913	2373940	2373945		0.766530
NC_000913	2373945	2373950		0.729863
NC_000913	2373950	2373955		0.569014
NC_000913	2373955	2373960		0.595010
NC_000913	2373960	2373965		0.598848
NC_000913	2373965	2373970		0.607343
NC_000913	2373970	2373975		0.689665
NC_000913	2373975	2373980		0.722800
NC_000913	2373980	2373985		0.789879
NC_000913	2373985	2373990		0.454649
NC_000913	2373990	2373995		0.206353
NC_000913	2373995	2374000		0.179172
NC_000913	2374000	2374005		0.188704
NC_000913	2374005	2374010		0.185877
NC_000913	2374010	2374015		0.213372
NC_000913	2374015	2374020		0.240096
NC_000913	2374020	2374025		0.247600
NC_000913	2374025	2374030		0.492828
NC_000913	2374030	2374035		0.648486
NC_000913	2374035	2374040		0.663350
NC_000913	2374040	2374045		0.782787
NC_000913	2374045	2374050		0.703104
NC_000913	2374050	2374055		0.585077
NC_000913	2374055	2374060		0.458010
NC_000913	2374060	2374065		0.426755
NC_000913	2374065	2374070		0.289214
NC_000913	2374070	2374075		0.335441
NC_000913	2374075	2374080		0.357228
NC_000913	2374080	2374085		0.331484
NC_000913	2374085	2374090		0.326915
NC_000913	2374090	2374095		0.367461
NC_000913	2374095	2374100		0.450684
NC_000913	2374100	2374105		0.269630
NC_000913	2374105	2374110		0.276273
NC_000913	2374110	2374115		0.271743
NC_000913	2374115	2374120		0.211298
NC_000913	2374120	2374125		0.169663
NC_000913	2374125	2374130		0.158086
NC_000913	2374130	2374135		0.168551
NC_000913	2374135	2374140		0.189987
NC_000913	2374140	2374145		0.254312
NC_000913	2374145	2374150		0.199507
NC_000913	2374150	2374155		0.217817
NC_000913	2374155	2374160		0.260626
NC_000913	2374160	2374165		0.319823
NC_000913	2374165	2374170		0.322081
NC_000913	2374170	2374175		0.341489
NC_000913	2374175	2374180		0.325304
NC_000913	2374180	2374185		0.298880
NC_000913	2374185	2374190		0.347005
NC_000913	2374190	2374195		0.344038
NC_000913	2374195	2374200		0.378402
NC_000913	2374200	2374205		0.352381
NC_000913	2374205	2374210		0.339512
NC_000913	2374210	2374215		0.250649
NC_000913	2374215	2374220		0.289586
NC_000913	2374220	2374225		0.234361
NC_000913	2374225	2374230		0.247525
NC_000913	2374230	2374235		0.252327
NC_000913	2374235	2374240		0.273235
NC_000913	2374240	2374245		0.300541
NC_000913	2374245	2374250		0.230062
NC_000913	2374250	2374255		0.182832
NC_000913	2374255	2374260		0.134091
NC_000913	2374260	2374265		0.106578
NC_000913	2374265	2374270		0.097600
NC_000913	2374270	2374275		0.125533
NC_000913	2374275	2374280		0.154179
NC_000913	2374280	2374285		0.153817
NC_000913	2374285	2374290		0.174402
NC_000913	2374290	2374295		0.174322
NC_000913	2374295	2374300		0.210005
NC_000913	2374300	2374305		0.131430
NC_000913	2374305	2374310		0.140720
NC_000913	2374310	2374315		0.142365
NC_000913	2374315	2374320		0.107084
NC_000913	2374320	2374325		0.137755
NC_000913	2374325	2374330		0.103132
NC_000913	2374330	2374335		0.134195
NC_000913	2374335	2374340		0.140596
NC_000913	2374340	2374345		0.141607
NC_000913	2374345	2374350		0.160290
NC_000913	2374350	2374355		0.160056
NC_000913	2374355	2374360		0.191297
NC_000913	2374360	2374365		0.218667
NC_000913	2374365	2374370		0.252795
NC_000913	2374370	2374375		0.344037
NC_000913	2374375	2374380		0.366652
NC_000913	2374380	2374385		0.479944
NC_000913	2374385	2374390		0.400193
NC_000913	2374390	2374395		0.524398
NC_000913	2374395	2374400		0.551209
NC_000913	2374400	2374405		0.637600
NC_000913	2374405	2374410		0.620006
NC_000913	2374410	2374415		0.524141
NC_000913	2374415	2374420		0.351666
NC_000913	2374420	2374425		0.315936
NC_000913	2374425	2374430		0.281518
NC_000913	2374430	2374435		0.207192
NC_000913	2374435	2374440		0.191320
NC_000913	2374440	2374445		0.173198
NC_000913	2374445	2374450		0.160381
NC_000913	2374450	2374455		0.122577
NC_000913	2374455	2374460		0.139913
NC_000913	2374460	2374465		0.133892
NC_000913	2374465	2374470		0.124208
NC_000913	2374470	2374475		0.119230
NC_000913	2374475	2374480		0.097566
NC_000913	2374480	2374485		0.220411
NC_000913	2374485	2374490		0.184316
NC_000913	2374490	2374495		0.153592
NC_000913	2374495	2374500		0.181903
NC_000913	2374500	2374505		0.085866
NC_000913	2374505	2374510		0.061211
NC_000913	2374510	2374515		0.040574
NC_000913	2374515	2374520		0.039835
NC_000913	2374520	2374525		0.043758
NC_000913	2374525	2374530		0.056397
NC_000913	2374530	2374535		0.071812
NC_000913	2374535	2374540		0.096407
NC_000913	2374540	2374545		0.231298
NC_000913	2374545	2374550		0.223559
NC_000913	2374550	2374555		0.247100
NC_000913	2374555	2374560		0.313059
NC_000913	2374560	2374565		0.224535
NC_000913	2374565	2374570		0.183681
NC_000913	2374570	2374575		0.163477
NC_000913	2374575	2374580		0.186955
NC_000913	2374580	2374585		0.256291
NC_000913	2374585	2374590		0.211850
NC_000913	2374590	2374595		0.159891
NC_000913	2374595	2374600		0.155197
NC_000913	2374600	2374605		0.173396
NC_000913	2374605	2374610		0.161423
NC_000913	2374610	2374615		0.153274
NC_000913	2374615	2374620		0.181574
NC_000913	2374620	2374625		0.240301
NC_000913	2374625	2374630		0.339048
NC_000913	2374630	2374635		0.352981
NC_000913	2374635	2374640		0.353219
NC_000913	2374640	2374645		0.375145
NC_000913	2374645	2374650		0.401714
NC_000913	2374650	2374655		0.404401
NC_000913	2374655	2374660		0.437647
NC_000913	2374660	2374665		0.420431
NC_000913	2374665	2374670		0.344859
NC_000913	2374670	2374675		0.314765
NC_000913	2374675	2374680		0.244330
NC_000913	2374680	2374685		0.229077
NC_000913	2374685	2374690		0.294789
NC_000913	2374690	2374695		0.317214
NC_000913	2374695	2374700		0.316452
NC_000913	2374700	2374705		0.315051
NC_000913	2374705	2374710		0.307637
NC_000913	2374710	2374715		0.419362
NC_000913	2374715	2374720		0.486009
NC_000913	2374720	2374725		0.392909
NC_000913	2374725	2374730		0.393787
NC_000913	2374730	2374735		0.298498
NC_000913	2374735	2374740		0.302779
NC_000913	2374740	2374745		0.286078
NC_000913	2374745	2374750		0.291376
NC_000913	2374750	2374755		0.268477
NC_000913	2374755	2374760		0.310693
NC_000913	2374760	2374765		0.360039
NC_000913	2374765	2374770		0.668809
NC_000913	2374770	2374775		0.629174
NC_000913	2374775	2374780		0.613106
NC_000913	2374780	2374785		0.592036
NC_000913	2374785	2374790		0.415242
NC_000913	2374790	2374795		0.394573
NC_000913	2374795	2374800		0.360541
NC_000913	2374800	2374805		0.429975
NC_000913	2374805	2374810		0.440533
NC_000913	2374810	2374815		0.455276
NC_000913	2374815	2374820		0.532696
NC_000913	2374820	2374825		0.727195
NC_000913	2374825	2374830		0.654725
NC_000913	2374830	2374835		0.644530
NC_000913	2374835	2374840		0.569076
NC_000913	2374840	2374845		0.323522
NC_000913	2374845	2374850		0.315109
NC_000913	2374850	2374855		0.353611
NC_000913	2374855	2374860		0.328429
NC_000913	2374860	2374865		0.329693
NC_000913	2374865	2374870		0.339872
NC_000913	2374870	2374875		0.333919
NC_000913	2374875	2374880		0.282640
NC_000913	2374880	2374885		0.344492
NC_000913	2374885	2374890		0.502130
NC_000913	2374890	2374895		0.396508
NC_000913	2374895	2374900		0.108048
NC_000913	2374900	2374905		0.098273
NC_000913	2374905	2374910		0.115842
NC_000913	2374910	2374915		0.129254
NC_000913	2374915	2374920		0.152081
NC_000913	2374920	2374925		0.289394
NC_000913	2374925	2374930		0.315749
NC_000913	2374930	2374935		0.432160
NC_000913	2374935	2374940		0.419943
NC_000913	2374940	2374945		0.311973
NC_000913	2374945	2374950		0.262372
NC_000913	2374950	2374955		0.241590
NC_000913	2374955	2374960		0.234794
NC_000913	2374960	2374965		0.169389
NC_000913	2374965	2374970		0.157966
NC_000913	2374970	2374975		0.124372
NC_000913	2374975	2374980		0.152517
NC_000913	2374980	2374985		0.177774
NC_000913	2374985	2374990		0.168423
NC_000913	2374990	2374995		0.224300
NC_000913	2374995	2375000		0.306105
NC_000913	2375000	2375005		0.377232
NC_000913	2375005	2375010		0.626209
NC_000913	2375010	2375015		0.526691
NC_000913	2375015	2375020		0.528050
NC_000913	2375020	2375025		0.553682
NC_000913	2375025	2375030		0.431140
NC_000913	2375030	2375035		0.351125
NC_000913	2375035	2375040		0.358644
NC_000913	2375040	2375045		0.278578
NC_000913	2375045	2375050		0.307008
NC_000913	2375050	2375055		0.287595
NC_000913	2375055	2375060		0.290639
NC_000913	2375060	2375065		0.312417
NC_000913	2375065	2375070		0.392766
NC_000913	2375070	2375075		0.466639
NC_000913	2375075	2375080		0.562518
NC_000913	2375080	2375085		0.629080
NC_000913	2375085	2375090		0.583694
NC_000913	2375090	2375095		0.589829
NC_000913	2375095	2375100		0.517716
NC_000913	2375100	2375105		0.541056
NC_000913	2375105	2375110		0.460897
NC_000913	2375110	2375115		0.484605
NC_000913	2375115	2375120		0.398926
NC_000913	2375120	2375125		0.291329
NC_000913	2375125	2375130		0.258441
NC_000913	2375130	2375135		0.270060
NC_000913	2375135	2375140		0.234112
NC_000913	2375140	2375145		0.223210
NC_000913	2375145	2375150		0.234711
NC_000913	2375150	2375155		0.281521
NC_000913	2375155	2375160		0.289096
NC_000913	2375160	2375165		0.276121
NC_000913	2375165	2375170		0.381214
NC_000913	2375170	2375175		0.472248
NC_000913	2375175	2375180		0.376441
NC_000913	2375180	2375185		0.283658
NC_000913	2375185	2375190		0.194425
NC_000913	2375190	2375195		0.160279
NC_000913	2375195	2375200		0.164936
NC_000913	2375200	2375205		0.165893
NC_000913	2375205	2375210		0.191211
NC_000913	2375210	2375215		0.213138
NC_000913	2375215	2375220		0.322047
NC_000913	2375220	2375225		0.337004
NC_000913	2375225	2375230		0.326948
NC_000913	2375230	2375235		0.422770
NC_000913	2375235	2375240		0.489572
NC_000913	2375240	2375245		0.490484
NC_000913	2375245	2375250		0.487663
NC_000913	2375250	2375255		0.517167
NC_000913	2375255	2375260		0.550546
NC_000913	2375260	2375265		0.635802
NC_000913	2375265	2375270		0.419260
NC_000913	2375270	2375275		0.263807
NC_000913	2375275	2375280		0.247738
NC_000913	2375280	2375285		0.239524
NC_000913	2375285	2375290		0.239356
NC_000913	2375290	2375295		0.324263
NC_000913	2375295	2375300		0.321517
NC_000913	2375300	2375305		0.294990
NC_000913	2375305	2375310		0.332525
NC_000913	2375310	2375315		0.326272
NC_000913	2375315	2375320		0.329524
NC_000913	2375320	2375325		0.268602
NC_000913	2375325	2375330		0.288194
NC_000913	2375330	2375335		0.310440
NC_000913	2375335	2375340		0.492448
NC_000913	2375340	2375345		0.472739
NC_000913	2375345	2375350		0.526110
NC_000913	2375350	2375355		0.602308
NC_000913	2375355	2375360		0.593720
NC_000913	2375360	2375365		0.456640
NC_000913	2375365	2375370		0.463694
NC_000913	2375370	2375375		0.460742
NC_000913	2375375	2375380		0.380927
NC_000913	2375380	2375385		0.341163
NC_000913	2375385	2375390		0.345042
NC_000913	2375390	2375395		0.344366
NC_000913	2375395	2375400		0.352211
NC_000913	2375400	2375405		0.293076
NC_000913	2375405	2375410		0.313939
NC_000913	2375410	2375415		0.377551
NC_000913	2375415	2375420		0.388211
NC_000913	2375420	2375425		0.446959
NC_000913	2375425	2375430		0.424573
NC_000913	2375430	2375435		0.523873
NC_000913	2375435	2375440		0.433818
NC_000913	2375440	2375445		0.308017
NC_000913	2375445	2375450		0.163851
NC_000913	2375450	2375455		0.128250
NC_000913	2375455	2375460		0.100916
NC_000913	2375460	2375465		0.093883
NC_000913	2375465	2375470		0.092906
NC_000913	2375470	2375475		0.116685
NC_000913	2375475	2375480		0.143843
NC_000913	2375480	2375485		0.151692
NC_000913	2375485	2375490		0.215734
NC_000913	2375490	2375495		0.269902
NC_000913	2375495	2375500		0.280141
NC_000913	2375500	2375505		0.297563
NC_000913	2375505	2375510		0.299918
NC_000913	2375510	2375515		0.161019
NC_000913	2375515	2375520		0.169341
NC_000913	2375520	2375525		0.125160
NC_000913	2375525	2375530		0.042026
NC_000913	2375530	2375535		0.039339
NC_000913	2375535	2375540		0.037030
NC_000913	2375540	2375545		0.042500
NC_000913	2375545	2375550		0.046898
NC_000913	2375550	2375555		0.066110
NC_000913	2375555	2375560		0.147049
NC_000913	2375560	2375565		0.135384
NC_000913	2375565	2375570		0.149878
NC_000913	2375570	2375575		0.180673
NC_000913	2375575	2375580		0.210024
NC_000913	2375580	2375585		0.223420
NC_000913	2375585	2375590		0.230969
NC_000913	2375590	2375595		0.251907
NC_000913	2375595	2375600		0.285060
NC_000913	2375600	2375605		0.381611
NC_000913	2375605	2375610		0.550163
NC_000913	2375610	2375615		0.460276
NC_000913	2375615	2375620		0.398182
NC_000913	2375620	2375625		0.324360
NC_000913	2375625	2375630		0.297353
NC_000913	2375630	2375635		0.237624
NC_000913	2375635	2375640		0.160496
NC_000913	2375640	2375645		0.179421
NC_000913	2375645	2375650		0.174297
NC_000913	2375650	2375655		0.199914
NC_000913	2375655	2375660		0.223089
NC_000913	2375660	2375665		0.278177
NC_000913	2375665	2375670		0.349492
NC_000913	2375670	2375675		0.511602
NC_000913	2375675	2375680		0.667569
NC_000913	2375680	2375685		0.570710
NC_000913	2375685	2375690		0.798882
NC_000913	2375690	2375695		0.676418
NC_000913	2375695	2375700		0.568476
NC_000913	2375700	2375705		0.604839
NC_000913	2375705	2375710		0.597028
NC_000913	2375710	2375715		0.529668
NC_000913	2375715	2375720		0.462751
NC_000913	2375720	2375725		0.508728
NC_000913	2375725	2375730		0.583422
NC_000913	2375730	2375735		0.639288
NC_000913	2375735	2375740		0.715477
NC_000913	2375740	2375745		0.849914
NC_000913	2375745	2375750		0.723939
NC_000913	2375750	2375755		0.729124
NC_000913	2375755	2375760		0.740572
NC_000913	2375760	2375765		0.834217
NC_000913	2375765	2375770		0.602817
NC_000913	2375770	2375775		0.556282
NC_000913	2375775	2375780		0.523889
NC_000913	2375780	2375785		0.459470
NC_000913	2375785	2375790		0.430375
NC_000913	2375790	2375795		0.437146
NC_000913	2375795	2375800		0.488152
NC_000913	2375800	2375805		0.495075
NC_000913	2375805	2375810		0.647687
NC_000913	2375810	2375815		0.633154
NC_000913	2375815	2375820		0.597469
NC_000913	2375820	2375825		0.653501
NC_000913	2375825	2375830		0.612189
NC_000913	2375830	2375835		0.551809
NC_000913	2375835	2375840		0.478192
NC_000913	2375840	2375845		0.435590
NC_000913	2375845	2375850		0.370139
NC_000913	2375850	2375855		0.325386
NC_000913	2375855	2375860		0.310712
NC_000913	2375860	2375865		0.325226
NC_000913	2375865	2375870		0.458301
NC_000913	2375870	2375875		0.456626
NC_000913	2375875	2375880		0.352590
NC_000913	2375880	2375885		0.329234
NC_000913	2375885	2375890		0.347362
NC_000913	2375890	2375895		0.330847
NC_000913	2375895	2375900		0.279709
NC_000913	2375900	2375905		0.298434
NC_000913	2375905	2375910		0.327868
NC_000913	2375910	2375915		0.348446
NC_000913	2375915	2375920		0.282382
NC_000913	2375920	2375925		0.302282
NC_000913	2375925	2375930		0.300057
NC_000913	2375930	2375935		0.270610
NC_000913	2375935	2375940		0.281119
NC_000913	2375940	2375945		0.242066
NC_000913	2375945	2375950		0.244873
NC_000913	2375950	2375955		0.192046
NC_000913	2375955	2375960		0.190706
NC_000913	2375960	2375965		0.257343
NC_000913	2375965	2375970		0.229837
NC_000913	2375970	2375975		0.190271
NC_000913	2375975	2375980		0.124779
NC_000913	2375980	2375985		0.159327
NC_000913	2375985	2375990		0.157733
NC_000913	2375990	2375995		0.129094
NC_000913	2375995	2376000		0.099208
NC_000913	2376000	2376005		0.100723
NC_000913	2376005	2376010		0.096589
NC_000913	2376010	2376015		0.094434
NC_000913	2376015	2376020		0.097648
NC_000913	2376020	2376025		0.106666
NC_000913	2376025	2376030		0.158403
NC_000913	2376030	2376035		0.229362
NC_000913	2376035	2376040		0.297495
NC_000913	2376040	2376045		0.342800
NC_000913	2376045	2376050		0.335285
NC_000913	2376050	2376055		0.390398
NC_000913	2376055	2376060		0.360116
NC_000913	2376060	2376065		0.328318
NC_000913	2376065	2376070		0.343787
NC_000913	2376070	2376075		0.345664
NC_000913	2376075	2376080		0.356710
NC_000913	2376080	2376085		0.419251
NC_000913	2376085	2376090		0.469407
NC_000913	2376090	2376095		0.510559
NC_000913	2376095	2376100		0.507777
NC_000913	2376100	2376105		0.529516
NC_000913	2376105	2376110		0.593214
NC_000913	2376110	2376115		0.647183
NC_000913	2376115	2376120		0.550663
NC_000913	2376120	2376125		0.449667
NC_000913	2376125	2376130		0.477901
NC_000913	2376130	2376135		0.489083
NC_000913	2376135	2376140		0.537493
NC_000913	2376140	2376145		0.553696
NC_000913	2376145	2376150		0.512951
NC_000913	2376150	2376155		0.653952
NC_000913	2376155	2376160		0.527481
NC_000913	2376160	2376165		0.517414
NC_000913	2376165	2376170		0.545812
NC_000913	2376170	2376175		0.535524
NC_000913	2376175	2376180		0.543886
NC_000913	2376180	2376185		0.594695
NC_000913	2376185	2376190		0.622360
NC_000913	2376190	2376195		0.566975
NC_000913	2376195	2376200		0.623970
NC_000913	2376200	2376205		0.694877
NC_000913	2376205	2376210		0.718109
NC_000913	2376210	2376215		0.652295
NC_000913	2376215	2376220		0.710795
NC_000913	2376220	2376225		0.590989
NC_000913	2376225	2376230		0.574137
NC_000913	2376230	2376235		0.433711
NC_000913	2376235	2376240		0.372134
NC_000913	2376240	2376245		0.377144
NC_000913	2376245	2376250		0.397899
NC_000913	2376250	2376255		0.472478
NC_000913	2376255	2376260		0.391608
NC_000913	2376260	2376265		0.381022
NC_000913	2376265	2376270		0.341249
NC_000913	2376270	2376275		0.345170
NC_000913	2376275	2376280		0.274741
NC_000913	2376280	2376285		0.293053
NC_000913	2376285	2376290		0.304241
NC_000913	2376290	2376295		0.329327
NC_000913	2376295	2376300		0.274453
NC_000913	2376300	2376305		0.248179
NC_000913	2376305	2376310		0.262587
NC_000913	2376310	2376315		0.187476
NC_000913	2376315	2376320		0.105206
NC_000913	2376320	2376325		0.100857
NC_000913	2376325	2376330		0.105719
NC_000913	2376330	2376335		0.098758
NC_000913	2376335	2376340		0.130137
NC_000913	2376340	2376345		0.160390
NC_000913	2376345	2376350		0.158017
NC_000913	2376350	2376355		0.176644
NC_000913	2376355	2376360		0.229616
NC_000913	2376360	2376365		0.278265
NC_000913	2376365	2376370		0.291980
NC_000913	2376370	2376375		0.273500
NC_000913	2376375	2376380		0.392427
NC_000913	2376380	2376385		0.390529
NC_000913	2376385	2376390		0.402300
NC_000913	2376390	2376395		0.417226
NC_000913	2376395	2376400		0.371948
NC_000913	2376400	2376405		0.382030
NC_000913	2376405	2376410		0.248615
NC_000913	2376410	2376415		0.309137
NC_000913	2376415	2376420		0.226682
NC_000913	2376420	2376425		0.203626
NC_000913	2376425	2376430		0.182253
NC_000913	2376430	2376435		0.125014
NC_000913	2376435	2376440		0.135694
NC_000913	2376440	2376445		0.106039
NC_000913	2376445	2376450		0.101680
NC_000913	2376450	2376455		0.097225
NC_000913	2376455	2376460		0.099758
NC_000913	2376460	2376465		0.094327
NC_000913	2376465	2376470		0.089280
NC_000913	2376470	2376475		0.080599
NC_000913	2376475	2376480		0.077970
NC_000913	2376480	2376485		0.078072
NC_000913	2376485	2376490		0.079909
NC_000913	2376490	2376495		0.073119
NC_000913	2376495	2376500		0.069867
NC_000913	2376500	2376505		0.069147
NC_000913	2376505	2376510		0.045218
NC_000913	2376510	2376515		0.056066
NC_000913	2376515	2376520		0.051291
NC_000913	2376520	2376525		0.062239
NC_000913	2376525	2376530		0.059902
NC_000913	2376530	2376535		0.059539
NC_000913	2376535	2376540		0.032762
NC_000913	2376540	2376545		0.033576
NC_000913	2376545	2376550		0.028597
NC_000913	2376550	2376555		0.017343
NC_000913	2376555	2376560		0.015003
NC_000913	2376560	2376565		0.015356
NC_000913	2376565	2376570		0.012825
NC_000913	2376570	2376575		0.012012
NC_000913	2376575	2376580		0.022790
NC_000913	2376580	2376585		0.038304
NC_000913	2376585	2376590		0.035910
NC_000913	2376590	2376595		0.041989
NC_000913	2376595	2376600		0.057694
NC_000913	2376600	2376605		0.110392
NC_000913	2376605	2376610		0.106351
NC_000913	2376610	2376615		0.147256
NC_000913	2376615	2376620		0.153967
NC_000913	2376620	2376625		0.163493
NC_000913	2376625	2376630		0.180994
NC_000913	2376630	2376635		0.160567
NC_000913	2376635	2376640		0.152714
NC_000913	2376640	2376645		0.127421
NC_000913	2376645	2376650		0.131497
NC_000913	2376650	2376655		0.137226
NC_000913	2376655	2376660		0.177072
NC_000913	2376660	2376665		0.251405
NC_000913	2376665	2376670		0.245729
NC_000913	2376670	2376675		0.188963
NC_000913	2376675	2376680		0.177868
NC_000913	2376680	2376685		0.196695
NC_000913	2376685	2376690		0.196084
NC_000913	2376690	2376695		0.189219
NC_000913	2376695	2376700		0.240420
NC_000913	2376700	2376705		0.316665
NC_000913	2376705	2376710		0.419684
NC_000913	2376710	2376715		0.482489
NC_000913	2376715	2376720		0.513929
NC_000913	2376720	2376725		0.499324
NC_000913	2376725	2376730		0.593811
NC_000913	2376730	2376735		0.483993
NC_000913	2376735	2376740		0.532462
NC_000913	2376740	2376745		0.412435
NC_000913	2376745	2376750		0.515298
NC_000913	2376750	2376755		0.491259
NC_000913	2376755	2376760		0.524506
NC_000913	2376760	2376765		0.539252
NC_000913	2376765	2376770		0.505658
NC_000913	2376770	2376775		0.462610
NC_000913	2376775	2376780		0.425557
NC_000913	2376780	2376785		0.439227
NC_000913	2376785	2376790		0.449273
NC_000913	2376790	2376795		0.600255
NC_000913	2376795	2376800		0.635021
NC_000913	2376800	2376805		0.697790
NC_000913	2376805	2376810		0.817526
NC_000913	2376810	2376815		0.921461
NC_000913	2376815	2376820		0.923132
NC_000913	2376820	2376825		1.158020
NC_000913	2376825	2376830		1.106885
NC_000913	2376830	2376835		1.211302
NC_000913	2376835	2376840		1.379777
NC_000913	2376840	2376845		1.434591
NC_000913	2376845	2376850		1.386412
NC_000913	2376850	2376855		1.213446
NC_000913	2376855	2376860		1.186495
NC_000913	2376860	2376865		1.294882
NC_000913	2376865	2376870		1.343038
NC_000913	2376870	2376875		1.390408
NC_000913	2376875	2376880		1.437492
NC_000913	2376880	2376885		1.423464
NC_000913	2376885	2376890		1.684297
NC_000913	2376890	2376895		1.733170
NC_000913	2376895	2376900		1.846673
NC_000913	2376900	2376905		2.411254
NC_000913	2376905	2376910		2.447702
NC_000913	2376910	2376915		2.541954
NC_000913	2376915	2376920		1.873265
NC_000913	2376920	2376925		1.469600
NC_000913	2376925	2376930		1.356722
NC_000913	2376930	2376935		1.206155
NC_000913	2376935	2376940		1.103975
NC_000913	2376940	2376945		0.967430
NC_000913	2376945	2376950		0.995987
NC_000913	2376950	2376955		1.040488
NC_000913	2376955	2376960		1.056667
NC_000913	2376960	2376965		1.107203
NC_000913	2376965	2376970		1.380374
NC_000913	2376970	2376975		1.522963
NC_000913	2376975	2376980		1.503230
NC_000913	2376980	2376985		1.352294
NC_000913	2376985	2376990		1.304669
NC_000913	2376990	2376995		1.374408
NC_000913	2376995	2377000		1.523446
NC_000913	2377000	2377005		1.701410
NC_000913	2377005	2377010		1.690775
NC_000913	2377010	2377015		1.840917
NC_000913	2377015	2377020		1.706580
NC_000913	2377020	2377025		1.539432
NC_000913	2377025	2377030		1.660960
NC_000913	2377030	2377035		1.617388
NC_000913	2377035	2377040		1.596564
NC_000913	2377040	2377045		1.618086
NC_000913	2377045	2377050		1.603890
NC_000913	2377050	2377055		1.490753
NC_000913	2377055	2377060		1.453133
NC_000913	2377060	2377065		1.403364
NC_000913	2377065	2377070		1.388934
NC_000913	2377070	2377075		1.329157
NC_000913	2377075	2377080		1.375094
NC_000913	2377080	2377085		1.446247
NC_000913	2377085	2377090		0.690849
NC_000913	2377090	2377095		0.554592
NC_000913	2377095	2377100		0.520505
NC_000913	2377100	2377105		0.497861
NC_000913	2377105	2377110		0.464535
NC_000913	2377110	2377115		0.471577
NC_000913	2377115	2377120		0.612130
NC_000913	2377120	2377125		0.620682
NC_000913	2377125	2377130		0.781145
NC_000913	2377130	2377135		0.838838
NC_000913	2377135	2377140		0.670187
NC_000913	2377140	2377145		0.612969
NC_000913	2377145	2377150		0.700348
NC_000913	2377150	2377155		0.539643
NC_000913	2377155	2377160		0.467665
NC_000913	2377160	2377165		0.412496
NC_000913	2377165	2377170		0.316510
NC_000913	2377170	2377175		0.374533
NC_000913	2377175	2377180		0.263340
NC_000913	2377180	2377185		0.243274
NC_000913	2377185	2377190		0.276998
NC_000913	2377190	2377195		0.213174
NC_000913	2377195	2377200		0.199175
NC_000913	2377200	2377205		0.182123
NC_000913	2377205	2377210		0.080339
NC_000913	2377210	2377215		0.098378
NC_000913	2377215	2377220		0.106496
NC_000913	2377220	2377225		0.161890
NC_000913	2377225	2377230		0.169246
NC_000913	2377230	2377235		0.161676
NC_000913	2377235	2377240		0.157613
NC_000913	2377240	2377245		0.035190
NC_000913	2377245	2377250		0.042531
NC_000913	2377250	2377255		0.062275
NC_000913	2377255	2377260		0.052805
NC_000913	2377260	2377265		0.053138
NC_000913	2377265	2377270		0.052054
NC_000913	2377270	2377275		0.059504
NC_000913	2377275	2377280		0.047325
NC_000913	2377280	2377285		0.048162
NC_000913	2377285	2377290		0.040226
NC_000913	2377290	2377295		0.038690
NC_000913	2377295	2377300		0.042252
NC_000913	2377300	2377305		0.047128
NC_000913	2377305	2377310		0.054154
NC_000913	2377310	2377315		0.056173
NC_000913	2377315	2377320		0.116876
NC_000913	2377320	2377325		0.140925
NC_000913	2377325	2377330		0.159978
NC_000913	2377330	2377335		0.124495
NC_000913	2377335	2377340		0.120193
NC_000913	2377340	2377345		0.128682
NC_000913	2377345	2377350		0.151287
NC_000913	2377350	2377355		0.167468
NC_000913	2377355	2377360		0.107249
NC_000913	2377360	2377365		0.159976
NC_000913	2377365	2377370		0.228462
NC_000913	2377370	2377375		0.104403
NC_000913	2377375	2377380		0.078022
NC_000913	2377380	2377385		0.062449
NC_000913	2377385	2377390		0.059950
NC_000913	2377390	2377395		0.063126
NC_000913	2377395	2377400		0.052293
NC_000913	2377400	2377405		0.059258
NC_000913	2377405	2377410		0.033864
NC_000913	2377410	2377415		0.003612
NC_000913	2377415	2377420		0.003560
NC_000913	2377420	2377425		0.001723
NC_000913	2377425	2377430		0.001282
NC_000913	2377430	2377435		0.000403
NC_000913	2377435	2377440		0.000430
NC_000913	2377440	2377445		0.000621
NC_000913	2377445	2377450		0.000705
NC_000913	2377450	2377455		0.000837
NC_000913	2377455	2377460		0.026544
NC_000913	2377460	2377465		0.098723
NC_000913	2377465	2377470		0.079991
NC_000913	2377470	2377475		0.064979
NC_000913	2377475	2377480		0.076557
NC_000913	2377480	2377485		0.061586
NC_000913	2377485	2377490		0.060335
NC_000913	2377490	2377495		0.058218
NC_000913	2377495	2377500		0.073313
NC_000913	2377500	2377505		0.090598
NC_000913	2377505	2377510		0.186166
NC_000913	2377510	2377515		0.207364
NC_000913	2377515	2377520		0.422790
NC_000913	2377520	2377525		0.273364
NC_000913	2377525	2377530		0.297304
NC_000913	2377530	2377535		0.275438
NC_000913	2377535	2377540		0.288135
NC_000913	2377540	2377545		0.265272
NC_000913	2377545	2377550		0.246143
NC_000913	2377550	2377555		0.255485
NC_000913	2377555	2377560		0.269735
NC_000913	2377560	2377565		0.282014
NC_000913	2377565	2377570		0.359229
NC_000913	2377570	2377575		0.389885
NC_000913	2377575	2377580		0.438874
NC_000913	2377580	2377585		0.442921
NC_000913	2377585	2377590		0.534981
NC_000913	2377590	2377595		0.552887
NC_000913	2377595	2377600		0.411466
NC_000913	2377600	2377605		0.341049
NC_000913	2377605	2377610		0.273408
NC_000913	2377610	2377615		0.239278
NC_000913	2377615	2377620		0.219224
NC_000913	2377620	2377625		0.213551
NC_000913	2377625	2377630		0.189784
NC_000913	2377630	2377635		0.231367
NC_000913	2377635	2377640		0.296996
NC_000913	2377640	2377645		0.283941
NC_000913	2377645	2377650		0.428521
NC_000913	2377650	2377655		0.603490
NC_000913	2377655	2377660		0.385990
NC_000913	2377660	2377665		0.198023
NC_000913	2377665	2377670		0.136734
NC_000913	2377670	2377675		0.118102
NC_000913	2377675	2377680		0.106689
NC_000913	2377680	2377685		0.090374
NC_000913	2377685	2377690		0.080447
NC_000913	2377690	2377695		0.079726
NC_000913	2377695	2377700		0.096721
NC_000913	2377700	2377705		0.119496
NC_000913	2377705	2377710		0.146582
NC_000913	2377710	2377715		0.230246
NC_000913	2377715	2377720		0.245519
NC_000913	2377720	2377725		0.283220
NC_000913	2377725	2377730		0.351575
NC_000913	2377730	2377735		0.406641
NC_000913	2377735	2377740		0.356007
NC_000913	2377740	2377745		0.428802
NC_000913	2377745	2377750		0.346640
NC_000913	2377750	2377755		0.365934
NC_000913	2377755	2377760		0.200546
NC_000913	2377760	2377765		0.168359
NC_000913	2377765	2377770		0.154837
NC_000913	2377770	2377775		0.176464
NC_000913	2377775	2377780		0.235423
NC_000913	2377780	2377785		0.232295
NC_000913	2377785	2377790		0.249326
NC_000913	2377790	2377795		0.181454
NC_000913	2377795	2377800		0.195866
NC_000913	2377800	2377805		0.190036
NC_000913	2377805	2377810		0.158623
NC_000913	2377810	2377815		0.169486
NC_000913	2377815	2377820		0.189788
NC_000913	2377820	2377825		0.206656
NC_000913	2377825	2377830		0.200883
NC_000913	2377830	2377835		0.193231
NC_000913	2377835	2377840		0.248499
NC_000913	2377840	2377845		0.245934
NC_000913	2377845	2377850		0.266641
NC_000913	2377850	2377855		0.308589
NC_000913	2377855	2377860		0.550419
NC_000913	2377860	2377865		0.668443
NC_000913	2377865	2377870		0.602771
NC_000913	2377870	2377875		0.786036
NC_000913	2377875	2377880		0.432570
NC_000913	2377880	2377885		0.462212
NC_000913	2377885	2377890		0.440509
NC_000913	2377890	2377895		0.376737
NC_000913	2377895	2377900		0.398890
NC_000913	2377900	2377905		0.330337
NC_000913	2377905	2377910		0.366627
NC_000913	2377910	2377915		0.394870
NC_000913	2377915	2377920		0.316801
NC_000913	2377920	2377925		0.255269
NC_000913	2377925	2377930		0.242993
NC_000913	2377930	2377935		0.268919
NC_000913	2377935	2377940		0.327663
NC_000913	2377940	2377945		0.295752
NC_000913	2377945	2377950		0.304208
NC_000913	2377950	2377955		0.307357
NC_000913	2377955	2377960		0.278070
NC_000913	2377960	2377965		0.275322
NC_000913	2377965	2377970		0.310975
NC_000913	2377970	2377975		0.249999
NC_000913	2377975	2377980		0.267022
NC_000913	2377980	2377985		0.233032
NC_000913	2377985	2377990		0.279633
NC_000913	2377990	2377995		0.298008
NC_000913	2377995	2378000		0.290830
NC_000913	2378000	2378005		0.277425
NC_000913	2378005	2378010		0.390804
NC_000913	2378010	2378015		0.262943
NC_000913	2378015	2378020		0.276900
NC_000913	2378020	2378025		0.254488
NC_000913	2378025	2378030		0.254474
NC_000913	2378030	2378035		0.239145
NC_000913	2378035	2378040		0.249837
NC_000913	2378040	2378045		0.333324
NC_000913	2378045	2378050		0.365442
NC_000913	2378050	2378055		0.354613
NC_000913	2378055	2378060		0.391019
NC_000913	2378060	2378065		0.535330
NC_000913	2378065	2378070		0.491682
NC_000913	2378070	2378075		0.803326
NC_000913	2378075	2378080		0.544446
NC_000913	2378080	2378085		0.517121
NC_000913	2378085	2378090		0.460336
NC_000913	2378090	2378095		0.496983
NC_000913	2378095	2378100		0.482791
NC_000913	2378100	2378105		0.538299
NC_000913	2378105	2378110		0.642133
NC_000913	2378110	2378115		0.462072
NC_000913	2378115	2378120		0.514041
NC_000913	2378120	2378125		0.371593
NC_000913	2378125	2378130		0.369863
NC_000913	2378130	2378135		0.331569
NC_000913	2378135	2378140		0.368039
NC_000913	2378140	2378145		0.285773
NC_000913	2378145	2378150		0.281401
NC_000913	2378150	2378155		0.315935
NC_000913	2378155	2378160		0.381141
NC_000913	2378160	2378165		0.370033
NC_000913	2378165	2378170		0.377719
NC_000913	2378170	2378175		0.373304
NC_000913	2378175	2378180		0.371816
NC_000913	2378180	2378185		0.356759
NC_000913	2378185	2378190		0.346244
NC_000913	2378190	2378195		0.303091
NC_000913	2378195	2378200		0.365508
NC_000913	2378200	2378205		0.329069
NC_000913	2378205	2378210		0.316179
NC_000913	2378210	2378215		0.325544
NC_000913	2378215	2378220		0.359309
NC_000913	2378220	2378225		0.400325
NC_000913	2378225	2378230		0.415029
NC_000913	2378230	2378235		0.463757
NC_000913	2378235	2378240		0.425959
NC_000913	2378240	2378245		0.472336
NC_000913	2378245	2378250		0.512187
NC_000913	2378250	2378255		0.630808
NC_000913	2378255	2378260		0.576491
NC_000913	2378260	2378265		0.535777
NC_000913	2378265	2378270		0.531212
NC_000913	2378270	2378275		0.433250
NC_000913	2378275	2378280		0.197839
NC_000913	2378280	2378285		0.151734
NC_000913	2378285	2378290		0.055143
NC_000913	2378290	2378295		0.028376
NC_000913	2378295	2378300		0.015896
NC_000913	2378300	2378305		0.012199
NC_000913	2378305	2378310		0.016344
NC_000913	2378310	2378315		0.022350
NC_000913	2378315	2378320		0.047510
NC_000913	2378320	2378325		0.065059
NC_000913	2378325	2378330		0.137707
NC_000913	2378330	2378335		0.211427
NC_000913	2378335	2378340		0.369425
NC_000913	2378340	2378345		0.349259
NC_000913	2378345	2378350		0.391652
NC_000913	2378350	2378355		0.372774
NC_000913	2378355	2378360		0.346439
NC_000913	2378360	2378365		0.352458
NC_000913	2378365	2378370		0.382071
NC_000913	2378370	2378375		0.370631
NC_000913	2378375	2378380		0.339339
NC_000913	2378380	2378385		0.333627
NC_000913	2378385	2378390		0.399449
NC_000913	2378390	2378395		0.423485
NC_000913	2378395	2378400		0.386433
NC_000913	2378400	2378405		0.409758
NC_000913	2378405	2378410		0.455274
NC_000913	2378410	2378415		0.406138
NC_000913	2378415	2378420		0.408555
NC_000913	2378420	2378425		0.400987
NC_000913	2378425	2378430		0.416466
NC_000913	2378430	2378435		0.423336
NC_000913	2378435	2378440		0.464298
NC_000913	2378440	2378445		0.492592
NC_000913	2378445	2378450		0.542854
NC_000913	2378450	2378455		0.616967
NC_000913	2378455	2378460		0.472560
NC_000913	2378460	2378465		0.413621
NC_000913	2378465	2378470		0.288063
NC_000913	2378470	2378475		0.153659
NC_000913	2378475	2378480		0.119361
NC_000913	2378480	2378485		0.118932
NC_000913	2378485	2378490		0.113918
NC_000913	2378490	2378495		0.110993
NC_000913	2378495	2378500		0.182253
NC_000913	2378500	2378505		0.210012
NC_000913	2378505	2378510		0.300279
NC_000913	2378510	2378515		0.211278
NC_000913	2378515	2378520		0.249328
NC_000913	2378520	2378525		0.234156
NC_000913	2378525	2378530		0.265585
NC_000913	2378530	2378535		0.278935
NC_000913	2378535	2378540		0.317743
NC_000913	2378540	2378545		0.342054
NC_000913	2378545	2378550		0.356952
NC_000913	2378550	2378555		0.508059
NC_000913	2378555	2378560		0.561198
NC_000913	2378560	2378565		0.601683
NC_000913	2378565	2378570		0.600376
NC_000913	2378570	2378575		0.659756
NC_000913	2378575	2378580		0.580840
NC_000913	2378580	2378585		0.529063
NC_000913	2378585	2378590		0.453163
NC_000913	2378590	2378595		0.375482
NC_000913	2378595	2378600		0.390936
NC_000913	2378600	2378605		0.379721
NC_000913	2378605	2378610		0.416975
NC_000913	2378610	2378615		0.556377
NC_000913	2378615	2378620		0.476500
NC_000913	2378620	2378625		0.473691
NC_000913	2378625	2378630		0.473050
NC_000913	2378630	2378635		0.502862
NC_000913	2378635	2378640		0.513025
NC_000913	2378640	2378645		0.473654
NC_000913	2378645	2378650		0.375216
NC_000913	2378650	2378655		0.422658
NC_000913	2378655	2378660		0.514944
NC_000913	2378660	2378665		0.506877
NC_000913	2378665	2378670		0.467034
NC_000913	2378670	2378675		0.515009
NC_000913	2378675	2378680		0.445548
NC_000913	2378680	2378685		0.420214
NC_000913	2378685	2378690		0.445037
NC_000913	2378690	2378695		0.325250
NC_000913	2378695	2378700		0.285419
NC_000913	2378700	2378705		0.257386
NC_000913	2378705	2378710		0.256505
NC_000913	2378710	2378715		0.286889
NC_000913	2378715	2378720		0.333735
NC_000913	2378720	2378725		0.310605
NC_000913	2378725	2378730		0.261770
NC_000913	2378730	2378735		0.318723
NC_000913	2378735	2378740		0.275572
NC_000913	2378740	2378745		0.267633
NC_000913	2378745	2378750		0.274044
NC_000913	2378750	2378755		0.280712
NC_000913	2378755	2378760		0.320394
NC_000913	2378760	2378765		0.429935
NC_000913	2378765	2378770		0.709259
NC_000913	2378770	2378775		0.595993
NC_000913	2378775	2378780		0.445724
NC_000913	2378780	2378785		0.398995
NC_000913	2378785	2378790		0.401704
NC_000913	2378790	2378795		0.370855
NC_000913	2378795	2378800		0.324624
NC_000913	2378800	2378805		0.338499
NC_000913	2378805	2378810		0.340641
NC_000913	2378810	2378815		0.295778
NC_000913	2378815	2378820		0.340380
NC_000913	2378820	2378825		0.358040
NC_000913	2378825	2378830		0.477002
NC_000913	2378830	2378835		0.614379
NC_000913	2378835	2378840		0.818127
NC_000913	2378840	2378845		0.696320
NC_000913	2378845	2378850		0.564855
NC_000913	2378850	2378855		0.545862
NC_000913	2378855	2378860		0.549403
NC_000913	2378860	2378865		0.366051
NC_000913	2378865	2378870		0.371274
NC_000913	2378870	2378875		0.289264
NC_000913	2378875	2378880		0.292872
NC_000913	2378880	2378885		0.267811
NC_000913	2378885	2378890		0.216638
NC_000913	2378890	2378895		0.214139
NC_000913	2378895	2378900		0.210079
NC_000913	2378900	2378905		0.349480
NC_000913	2378905	2378910		0.258232
NC_000913	2378910	2378915		0.289048
NC_000913	2378915	2378920		0.192801
NC_000913	2378920	2378925		0.181198
NC_000913	2378925	2378930		0.114516
NC_000913	2378930	2378935		0.066898
NC_000913	2378935	2378940		0.057074
NC_000913	2378940	2378945		0.046563
NC_000913	2378945	2378950		0.049699
NC_000913	2378950	2378955		0.062609
NC_000913	2378955	2378960		0.179377
NC_000913	2378960	2378965		0.272897
NC_000913	2378965	2378970		0.297675
NC_000913	2378970	2378975		0.337312
NC_000913	2378975	2378980		0.363660
NC_000913	2378980	2378985		0.300167
NC_000913	2378985	2378990		0.282288
NC_000913	2378990	2378995		0.253408
NC_000913	2378995	2379000		0.292538
NC_000913	2379000	2379005		0.217133
NC_000913	2379005	2379010		0.115671
NC_000913	2379010	2379015		0.101994
NC_000913	2379015	2379020		0.105716
NC_000913	2379020	2379025		0.126812
NC_000913	2379025	2379030		0.144594
NC_000913	2379030	2379035		0.144926
NC_000913	2379035	2379040		0.139904
NC_000913	2379040	2379045		0.136363
NC_000913	2379045	2379050		0.158175
NC_000913	2379050	2379055		0.221631
NC_000913	2379055	2379060		0.203637
NC_000913	2379060	2379065		0.204079
NC_000913	2379065	2379070		0.155509
NC_000913	2379070	2379075		0.157971
NC_000913	2379075	2379080		0.178948
NC_000913	2379080	2379085		0.232320
NC_000913	2379085	2379090		0.199714
NC_000913	2379090	2379095		0.211316
NC_000913	2379095	2379100		0.227647
NC_000913	2379100	2379105		0.416589
NC_000913	2379105	2379110		0.436785
NC_000913	2379110	2379115		0.410201
NC_000913	2379115	2379120		0.317603
NC_000913	2379120	2379125		0.141976
NC_000913	2379125	2379130		0.100669
NC_000913	2379130	2379135		0.077161
NC_000913	2379135	2379140		0.082258
NC_000913	2379140	2379145		0.083888
NC_000913	2379145	2379150		0.055948
NC_000913	2379150	2379155		0.069897
NC_000913	2379155	2379160		0.061595
NC_000913	2379160	2379165		0.072010
NC_000913	2379165	2379170		0.058474
NC_000913	2379170	2379175		0.058792
NC_000913	2379175	2379180		0.078904
NC_000913	2379180	2379185		0.139577
NC_000913	2379185	2379190		0.116929
NC_000913	2379190	2379195		0.097560
NC_000913	2379195	2379200		0.091514
NC_000913	2379200	2379205		0.091901
NC_000913	2379205	2379210		0.087839
NC_000913	2379210	2379215		0.072880
NC_000913	2379215	2379220		0.057778
NC_000913	2379220	2379225		0.072736
NC_000913	2379225	2379230		0.062734
NC_000913	2379230	2379235		0.066162
NC_000913	2379235	2379240		0.068964
NC_000913	2379240	2379245		0.110851
NC_000913	2379245	2379250		0.190682
NC_000913	2379250	2379255		0.317670
NC_000913	2379255	2379260		0.441748
NC_000913	2379260	2379265		0.489913
NC_000913	2379265	2379270		0.583967
NC_000913	2379270	2379275		0.703007
NC_000913	2379275	2379280		1.194622
NC_000913	2379280	2379285		1.411822
NC_000913	2379285	2379290		1.742091
NC_000913	2379290	2379295		2.320679
NC_000913	2379295	2379300		2.449492
NC_000913	2379300	2379305		2.556813
NC_000913	2379305	2379310		2.557342
NC_000913	2379310	2379315		2.210811
NC_000913	2379315	2379320		2.491183
NC_000913	2379320	2379325		2.626319
NC_000913	2379325	2379330		2.334746
NC_000913	2379330	2379335		2.264591
NC_000913	2379335	2379340		2.014797
NC_000913	2379340	2379345		2.000161
NC_000913	2379345	2379350		2.291886
NC_000913	2379350	2379355		2.208002
NC_000913	2379355	2379360		1.537608
NC_000913	2379360	2379365		0.806864
NC_000913	2379365	2379370		0.470013
NC_000913	2379370	2379375		0.424064
NC_000913	2379375	2379380		0.371505
NC_000913	2379380	2379385		0.300861
NC_000913	2379385	2379390		0.288542
NC_000913	2379390	2379395		0.375747
NC_000913	2379395	2379400		0.642067
NC_000913	2379400	2379405		0.610500
NC_000913	2379405	2379410		0.588399
NC_000913	2379410	2379415		0.714790
NC_000913	2379415	2379420		0.770206
NC_000913	2379420	2379425		0.876153
NC_000913	2379425	2379430		1.047350
NC_000913	2379430	2379435		1.444813
NC_000913	2379435	2379440		1.536836
NC_000913	2379440	2379445		1.441557
NC_000913	2379445	2379450		1.427596
NC_000913	2379450	2379455		0.676206
NC_000913	2379455	2379460		0.884762
NC_000913	2379460	2379465		0.927823
NC_000913	2379465	2379470		0.475813
NC_000913	2379470	2379475		0.394165
NC_000913	2379475	2379480		0.351055
NC_000913	2379480	2379485		0.255104
NC_000913	2379485	2379490		0.238260
NC_000913	2379490	2379495		0.208957
NC_000913	2379495	2379500		0.205408
NC_000913	2379500	2379505		0.240238
NC_000913	2379505	2379510		0.242589
NC_000913	2379510	2379515		0.317326
NC_000913	2379515	2379520		0.388194
NC_000913	2379520	2379525		0.235360
NC_000913	2379525	2379530		0.220189
NC_000913	2379530	2379535		0.176088
NC_000913	2379535	2379540		0.165879
NC_000913	2379540	2379545		0.181627
NC_000913	2379545	2379550		0.178672
NC_000913	2379550	2379555		0.177375
NC_000913	2379555	2379560		0.156984
NC_000913	2379560	2379565		0.136247
NC_000913	2379565	2379570		0.137530
NC_000913	2379570	2379575		0.131598
NC_000913	2379575	2379580		0.132839
NC_000913	2379580	2379585		0.119002
NC_000913	2379585	2379590		0.114088
NC_000913	2379590	2379595		0.105940
NC_000913	2379595	2379600		0.102556
NC_000913	2379600	2379605		0.093642
NC_000913	2379605	2379610		0.091242
NC_000913	2379610	2379615		0.093830
NC_000913	2379615	2379620		0.096190
NC_000913	2379620	2379625		0.112262
NC_000913	2379625	2379630		0.132058
NC_000913	2379630	2379635		0.155640
NC_000913	2379635	2379640		0.317872
NC_000913	2379640	2379645		0.356679
NC_000913	2379645	2379650		0.353730
NC_000913	2379650	2379655		0.393449
NC_000913	2379655	2379660		0.224868
NC_000913	2379660	2379665		0.225183
NC_000913	2379665	2379670		0.208189
NC_000913	2379670	2379675		0.250321
NC_000913	2379675	2379680		0.184887
NC_000913	2379680	2379685		0.178386
NC_000913	2379685	2379690		0.148631
NC_000913	2379690	2379695		0.195360
NC_000913	2379695	2379700		0.162418
NC_000913	2379700	2379705		0.201814
NC_000913	2379705	2379710		0.188704
NC_000913	2379710	2379715		0.188890
NC_000913	2379715	2379720		0.183620
NC_000913	2379720	2379725		0.201023
NC_000913	2379725	2379730		0.186517
NC_000913	2379730	2379735		0.153500
NC_000913	2379735	2379740		0.108628
NC_000913	2379740	2379745		0.117541
NC_000913	2379745	2379750		0.151406
NC_000913	2379750	2379755		0.128017
NC_000913	2379755	2379760		0.124472
NC_000913	2379760	2379765		0.156763
NC_000913	2379765	2379770		0.244240
NC_000913	2379770	2379775		0.175686
NC_000913	2379775	2379780		0.047712
NC_000913	2379780	2379785		0.049982
NC_000913	2379785	2379790		0.048116
NC_000913	2379790	2379795		0.025231
NC_000913	2379795	2379800		0.022468
NC_000913	2379800	2379805		0.021055
NC_000913	2379805	2379810		0.062393
NC_000913	2379810	2379815		0.093688
NC_000913	2379815	2379820		0.054801
NC_000913	2379820	2379825		0.045053
NC_000913	2379825	2379830		0.043982
NC_000913	2379830	2379835		0.042252
NC_000913	2379835	2379840		0.051327
NC_000913	2379840	2379845		0.056130
NC_000913	2379845	2379850		0.046148
NC_000913	2379850	2379855		0.346513
NC_000913	2379855	2379860		0.423345
NC_000913	2379860	2379865		0.563493
NC_000913	2379865	2379870		0.496539
NC_000913	2379870	2379875		0.402938
NC_000913	2379875	2379880		0.349069
NC_000913	2379880	2379885		0.360893
NC_000913	2379885	2379890		0.374401
NC_000913	2379890	2379895		0.337491
NC_000913	2379895	2379900		0.287932
NC_000913	2379900	2379905		0.289529
NC_000913	2379905	2379910		0.355311
NC_000913	2379910	2379915		0.353481
NC_000913	2379915	2379920		0.387997
NC_000913	2379920	2379925		0.693606
NC_000913	2379925	2379930		0.748154
NC_000913	2379930	2379935		0.732125
NC_000913	2379935	2379940		0.651589
NC_000913	2379940	2379945		0.684219
NC_000913	2379945	2379950		0.530369
NC_000913	2379950	2379955		0.568885
NC_000913	2379955	2379960		0.562167
NC_000913	2379960	2379965		0.560165
NC_000913	2379965	2379970		0.586829
NC_000913	2379970	2379975		0.721576
NC_000913	2379975	2379980		0.636066
NC_000913	2379980	2379985		0.541630
NC_000913	2379985	2379990		0.589867
NC_000913	2379990	2379995		0.480968
NC_000913	2379995	2380000		0.255781
NC_000913	2380000	2380005		0.146340
NC_000913	2380005	2380010		0.076967
NC_000913	2380010	2380015		0.073481
NC_000913	2380015	2380020		0.077078
NC_000913	2380020	2380025		0.085794
NC_000913	2380025	2380030		0.085764
NC_000913	2380030	2380035		0.120916
NC_000913	2380035	2380040		0.123145
NC_000913	2380040	2380045		0.104139
NC_000913	2380045	2380050		0.073964
NC_000913	2380050	2380055		0.069860
NC_000913	2380055	2380060		0.060509
NC_000913	2380060	2380065		0.049601
NC_000913	2380065	2380070		0.049504
NC_000913	2380070	2380075		0.047374
NC_000913	2380075	2380080		0.077383
NC_000913	2380080	2380085		0.057610
NC_000913	2380085	2380090		0.052041
NC_000913	2380090	2380095		0.054636
NC_000913	2380095	2380100		0.074906
NC_000913	2380100	2380105		0.092323
NC_000913	2380105	2380110		0.076534
NC_000913	2380110	2380115		0.115701
NC_000913	2380115	2380120		0.198732
NC_000913	2380120	2380125		0.081116
NC_000913	2380125	2380130		0.063245
NC_000913	2380130	2380135		0.051079
NC_000913	2380135	2380140		0.049003
NC_000913	2380140	2380145		0.063161
NC_000913	2380145	2380150		0.076340
NC_000913	2380150	2380155		0.156400
NC_000913	2380155	2380160		0.368757
NC_000913	2380160	2380165		0.406524
NC_000913	2380165	2380170		0.523584
NC_000913	2380170	2380175		0.793372
NC_000913	2380175	2380180		0.831809
NC_000913	2380180	2380185		0.716915
NC_000913	2380185	2380190		0.688762
NC_000913	2380190	2380195		0.625684
NC_000913	2380195	2380200		0.642058
NC_000913	2380200	2380205		0.557421
NC_000913	2380205	2380210		0.533195
NC_000913	2380210	2380215		0.565099
NC_000913	2380215	2380220		0.755703
NC_000913	2380220	2380225		0.729114
NC_000913	2380225	2380230		0.556491
NC_000913	2380230	2380235		0.740365
NC_000913	2380235	2380240		0.782330
NC_000913	2380240	2380245		0.755586
NC_000913	2380245	2380250		0.813192
NC_000913	2380250	2380255		0.820439
NC_000913	2380255	2380260		0.744979
NC_000913	2380260	2380265		0.843373
NC_000913	2380265	2380270		0.702625
NC_000913	2380270	2380275		0.663881
NC_000913	2380275	2380280		0.646746
NC_000913	2380280	2380285		0.638912
NC_000913	2380285	2380290		0.631833
NC_000913	2380290	2380295		0.618152
NC_000913	2380295	2380300		0.677290
NC_000913	2380300	2380305		0.636617
NC_000913	2380305	2380310		0.641381
NC_000913	2380310	2380315		0.579114
NC_000913	2380315	2380320		0.557855
NC_000913	2380320	2380325		0.512390
NC_000913	2380325	2380330		0.553486
NC_000913	2380330	2380335		0.584582
NC_000913	2380335	2380340		0.580414
NC_000913	2380340	2380345		0.526302
NC_000913	2380345	2380350		0.513541
NC_000913	2380350	2380355		0.582565
NC_000913	2380355	2380360		0.643732
NC_000913	2380360	2380365		0.679863
NC_000913	2380365	2380370		0.540045
NC_000913	2380370	2380375		0.391844
NC_000913	2380375	2380380		0.375052
NC_000913	2380380	2380385		0.291602
NC_000913	2380385	2380390		0.242740
NC_000913	2380390	2380395		0.231866
NC_000913	2380395	2380400		0.272107
NC_000913	2380400	2380405		0.269774
NC_000913	2380405	2380410		0.298853
NC_000913	2380410	2380415		0.258846
NC_000913	2380415	2380420		0.272513
NC_000913	2380420	2380425		0.229592
NC_000913	2380425	2380430		0.206848
NC_000913	2380430	2380435		0.188372
NC_000913	2380435	2380440		0.208288
NC_000913	2380440	2380445		0.214941
NC_000913	2380445	2380450		0.250029
NC_000913	2380450	2380455		0.219087
NC_000913	2380455	2380460		0.320829
NC_000913	2380460	2380465		0.532486
NC_000913	2380465	2380470		0.711961
NC_000913	2380470	2380475		0.996378
NC_000913	2380475	2380480		0.819207
NC_000913	2380480	2380485		0.815060
NC_000913	2380485	2380490		0.743021
NC_000913	2380490	2380495		0.736334
NC_000913	2380495	2380500		0.633265
NC_000913	2380500	2380505		0.659680
NC_000913	2380505	2380510		0.619832
NC_000913	2380510	2380515		0.589761
NC_000913	2380515	2380520		0.556470
NC_000913	2380520	2380525		0.541447
NC_000913	2380525	2380530		0.540283
NC_000913	2380530	2380535		0.359106
NC_000913	2380535	2380540		0.373051
NC_000913	2380540	2380545		0.320534
NC_000913	2380545	2380550		0.274589
NC_000913	2380550	2380555		0.261519
NC_000913	2380555	2380560		0.199812
NC_000913	2380560	2380565		0.150074
NC_000913	2380565	2380570		0.178453
NC_000913	2380570	2380575		0.162452
NC_000913	2380575	2380580		0.116040
NC_000913	2380580	2380585		0.108171
NC_000913	2380585	2380590		0.091746
NC_000913	2380590	2380595		0.104022
NC_000913	2380595	2380600		0.071665
NC_000913	2380600	2380605		0.059487
NC_000913	2380605	2380610		0.055317
NC_000913	2380610	2380615		0.043483
NC_000913	2380615	2380620		0.040788
NC_000913	2380620	2380625		0.032417
NC_000913	2380625	2380630		0.030197
NC_000913	2380630	2380635		0.030082
NC_000913	2380635	2380640		0.024018
NC_000913	2380640	2380645		0.024866
NC_000913	2380645	2380650		0.026235
NC_000913	2380650	2380655		0.031512
NC_000913	2380655	2380660		0.032847
NC_000913	2380660	2380665		0.045168
NC_000913	2380665	2380670		0.045695
NC_000913	2380670	2380675		0.068989
NC_000913	2380675	2380680		0.100328
NC_000913	2380680	2380685		0.111648
NC_000913	2380685	2380690		0.146265
NC_000913	2380690	2380695		0.090687
NC_000913	2380695	2380700		0.092393
NC_000913	2380700	2380705		0.134959
NC_000913	2380705	2380710		0.133088
NC_000913	2380710	2380715		0.129306
NC_000913	2380715	2380720		0.111948
NC_000913	2380720	2380725		0.104369
NC_000913	2380725	2380730		0.110115
NC_000913	2380730	2380735		0.115897
NC_000913	2380735	2380740		0.119739
NC_000913	2380740	2380745		0.132247
NC_000913	2380745	2380750		0.144515
NC_000913	2380750	2380755		0.155279
NC_000913	2380755	2380760		0.148557
NC_000913	2380760	2380765		0.155546
NC_000913	2380765	2380770		0.165877
NC_000913	2380770	2380775		0.158462
NC_000913	2380775	2380780		0.161235
NC_000913	2380780	2380785		0.209381
NC_000913	2380785	2380790		0.258270
NC_000913	2380790	2380795		0.239491
NC_000913	2380795	2380800		0.294725
NC_000913	2380800	2380805		0.358427
NC_000913	2380805	2380810		0.396649
NC_000913	2380810	2380815		0.468843
NC_000913	2380815	2380820		0.472605
NC_000913	2380820	2380825		0.442736
NC_000913	2380825	2380830		0.392702
NC_000913	2380830	2380835		0.397749
NC_000913	2380835	2380840		0.363751
NC_000913	2380840	2380845		0.387968
NC_000913	2380845	2380850		0.311380
NC_000913	2380850	2380855		0.444857
NC_000913	2380855	2380860		0.403276
NC_000913	2380860	2380865		0.439458
NC_000913	2380865	2380870		0.410093
NC_000913	2380870	2380875		0.424666
NC_000913	2380875	2380880		0.389718
NC_000913	2380880	2380885		0.548704
NC_000913	2380885	2380890		0.477626
NC_000913	2380890	2380895		0.413491
NC_000913	2380895	2380900		0.415735
NC_000913	2380900	2380905		0.460674
NC_000913	2380905	2380910		0.463423
NC_000913	2380910	2380915		0.465799
NC_000913	2380915	2380920		0.531174
NC_000913	2380920	2380925		0.874190
NC_000913	2380925	2380930		0.709459
NC_000913	2380930	2380935		0.782180
NC_000913	2380935	2380940		0.406298
NC_000913	2380940	2380945		0.238023
NC_000913	2380945	2380950		0.222657
NC_000913	2380950	2380955		0.222590
NC_000913	2380955	2380960		0.190031
NC_000913	2380960	2380965		0.242906
NC_000913	2380965	2380970		0.298507
NC_000913	2380970	2380975		0.198862
NC_000913	2380975	2380980		0.220873
NC_000913	2380980	2380985		0.213080
NC_000913	2380985	2380990		0.196432
NC_000913	2380990	2380995		0.256493
NC_000913	2380995	2381000		0.188523
NC_000913	2381000	2381005		0.220497
NC_000913	2381005	2381010		0.503441
NC_000913	2381010	2381015		0.537172
NC_000913	2381015	2381020		0.486704
NC_000913	2381020	2381025		0.437864
NC_000913	2381025	2381030		0.539638
NC_000913	2381030	2381035		0.586396
NC_000913	2381035	2381040		0.740846
NC_000913	2381040	2381045		0.834616
NC_000913	2381045	2381050		0.810918
NC_000913	2381050	2381055		0.813574
NC_000913	2381055	2381060		0.948460
NC_000913	2381060	2381065		1.068771
NC_000913	2381065	2381070		1.275840
NC_000913	2381070	2381075		0.747447
NC_000913	2381075	2381080		0.719565
NC_000913	2381080	2381085		0.730481
NC_000913	2381085	2381090		0.345419
NC_000913	2381090	2381095		0.338170
NC_000913	2381095	2381100		0.339905
NC_000913	2381100	2381105		0.315018
NC_000913	2381105	2381110		0.347189
NC_000913	2381110	2381115		0.356342
NC_000913	2381115	2381120		0.668515
NC_000913	2381120	2381125		0.726742
NC_000913	2381125	2381130		0.939910
NC_000913	2381130	2381135		1.113584
NC_000913	2381135	2381140		1.308621
NC_000913	2381140	2381145		0.970784
NC_000913	2381145	2381150		0.908563
NC_000913	2381150	2381155		0.900125
NC_000913	2381155	2381160		1.040957
NC_000913	2381160	2381165		0.654427
NC_000913	2381165	2381170		0.517481
NC_000913	2381170	2381175		0.433836
NC_000913	2381175	2381180		0.394294
NC_000913	2381180	2381185		0.365835
NC_000913	2381185	2381190		0.243829
NC_000913	2381190	2381195		0.159216
NC_000913	2381195	2381200		0.161210
NC_000913	2381200	2381205		0.181280
NC_000913	2381205	2381210		0.141781
NC_000913	2381210	2381215		0.174278
NC_000913	2381215	2381220		0.202666
NC_000913	2381220	2381225		0.181945
NC_000913	2381225	2381230		0.155485
NC_000913	2381230	2381235		0.178142
NC_000913	2381235	2381240		0.256121
NC_000913	2381240	2381245		0.161686
NC_000913	2381245	2381250		0.105478
NC_000913	2381250	2381255		0.092266
NC_000913	2381255	2381260		0.075701
NC_000913	2381260	2381265		0.074627
NC_000913	2381265	2381270		0.055453
NC_000913	2381270	2381275		0.041606
NC_000913	2381275	2381280		0.038937
NC_000913	2381280	2381285		0.034753
NC_000913	2381285	2381290		0.038985
NC_000913	2381290	2381295		0.039940
NC_000913	2381295	2381300		0.036938
NC_000913	2381300	2381305		0.087877
NC_000913	2381305	2381310		0.085685
NC_000913	2381310	2381315		0.105253
NC_000913	2381315	2381320		0.054636
NC_000913	2381320	2381325		0.082392
NC_000913	2381325	2381330		0.103585
NC_000913	2381330	2381335		0.089959
NC_000913	2381335	2381340		0.079832
NC_000913	2381340	2381345		0.110441
NC_000913	2381345	2381350		0.146778
NC_000913	2381350	2381355		0.156717
NC_000913	2381355	2381360		0.170303
NC_000913	2381360	2381365		0.176639
NC_000913	2381365	2381370		0.199036
NC_000913	2381370	2381375		0.265967
NC_000913	2381375	2381380		0.341059
NC_000913	2381380	2381385		0.385515
NC_000913	2381385	2381390		0.419134
NC_000913	2381390	2381395		0.454643
NC_000913	2381395	2381400		0.421946
NC_000913	2381400	2381405		0.374091
NC_000913	2381405	2381410		0.305093
NC_000913	2381410	2381415		0.302273
NC_000913	2381415	2381420		0.286822
NC_000913	2381420	2381425		0.458310
NC_000913	2381425	2381430		0.332367
NC_000913	2381430	2381435		0.399601
NC_000913	2381435	2381440		0.229000
NC_000913	2381440	2381445		0.199084
NC_000913	2381445	2381450		0.179263
NC_000913	2381450	2381455		0.186655
NC_000913	2381455	2381460		0.176569
NC_000913	2381460	2381465		0.180458
NC_000913	2381465	2381470		0.207254
NC_000913	2381470	2381475		0.186353
NC_000913	2381475	2381480		0.207485
NC_000913	2381480	2381485		0.177289
NC_000913	2381485	2381490		0.091521
NC_000913	2381490	2381495		0.092895
NC_000913	2381495	2381500		0.070525
NC_000913	2381500	2381505		0.060896
NC_000913	2381505	2381510		0.058452
NC_000913	2381510	2381515		0.052395
NC_000913	2381515	2381520		0.052197
NC_000913	2381520	2381525		0.054757
NC_000913	2381525	2381530		0.053379
NC_000913	2381530	2381535		0.059461
NC_000913	2381535	2381540		0.096525
NC_000913	2381540	2381545		0.167385
NC_000913	2381545	2381550		0.129136
NC_000913	2381550	2381555		0.121689
NC_000913	2381555	2381560		0.099519
NC_000913	2381560	2381565		0.145207
NC_000913	2381565	2381570		0.090150
NC_000913	2381570	2381575		0.079068
NC_000913	2381575	2381580		0.059618
NC_000913	2381580	2381585		0.059549
NC_000913	2381585	2381590		0.060162
NC_000913	2381590	2381595		0.061873
NC_000913	2381595	2381600		0.054610
NC_000913	2381600	2381605		0.050015
NC_000913	2381605	2381610		0.056326
NC_000913	2381610	2381615		0.032811
NC_000913	2381615	2381620		0.019447
NC_000913	2381620	2381625		0.019887
NC_000913	2381625	2381630		0.014549
NC_000913	2381630	2381635		0.022347
NC_000913	2381635	2381640		0.022034
NC_000913	2381640	2381645		0.022922
NC_000913	2381645	2381650		0.021483
NC_000913	2381650	2381655		0.023358
NC_000913	2381655	2381660		0.023416
NC_000913	2381660	2381665		0.020121
NC_000913	2381665	2381670		0.035576
NC_000913	2381670	2381675		0.047210
NC_000913	2381675	2381680		0.057927
NC_000913	2381680	2381685		0.208481
NC_000913	2381685	2381690		0.298974
NC_000913	2381690	2381695		0.436594
NC_000913	2381695	2381700		0.379337
NC_000913	2381700	2381705		0.330266
NC_000913	2381705	2381710		0.341531
NC_000913	2381710	2381715		0.386789
NC_000913	2381715	2381720		0.573347
NC_000913	2381720	2381725		0.382578
NC_000913	2381725	2381730		0.289632
NC_000913	2381730	2381735		0.301835
NC_000913	2381735	2381740		0.268191
NC_000913	2381740	2381745		0.298236
NC_000913	2381745	2381750		0.321488
NC_000913	2381750	2381755		0.324729
NC_000913	2381755	2381760		0.283846
NC_000913	2381760	2381765		0.385744
NC_000913	2381765	2381770		0.597271
NC_000913	2381770	2381775		0.608263
NC_000913	2381775	2381780		0.712327
NC_000913	2381780	2381785		0.682362
NC_000913	2381785	2381790		0.643489
NC_000913	2381790	2381795		0.752826
NC_000913	2381795	2381800		0.664702
NC_000913	2381800	2381805		0.704619
NC_000913	2381805	2381810		0.619697
NC_000913	2381810	2381815		0.629570
NC_000913	2381815	2381820		0.391477
NC_000913	2381820	2381825		0.352142
NC_000913	2381825	2381830		0.328846
NC_000913	2381830	2381835		0.288541
NC_000913	2381835	2381840		0.263320
NC_000913	2381840	2381845		0.251889
NC_000913	2381845	2381850		0.247032
NC_000913	2381850	2381855		0.337973
NC_000913	2381855	2381860		0.367612
NC_000913	2381860	2381865		0.466286
NC_000913	2381865	2381870		0.470419
NC_000913	2381870	2381875		0.437579
NC_000913	2381875	2381880		0.599574
NC_000913	2381880	2381885		0.560445
NC_000913	2381885	2381890		0.492924
NC_000913	2381890	2381895		0.376226
NC_000913	2381895	2381900		0.354152
NC_000913	2381900	2381905		0.379891
NC_000913	2381905	2381910		0.392417
NC_000913	2381910	2381915		0.371900
NC_000913	2381915	2381920		0.383460
NC_000913	2381920	2381925		0.401101
NC_000913	2381925	2381930		0.484924
NC_000913	2381930	2381935		0.421522
NC_000913	2381935	2381940		0.414755
NC_000913	2381940	2381945		0.525718
NC_000913	2381945	2381950		0.611076
NC_000913	2381950	2381955		0.673841
NC_000913	2381955	2381960		0.573705
NC_000913	2381960	2381965		0.572609
NC_000913	2381965	2381970		0.580454
NC_000913	2381970	2381975		0.620574
NC_000913	2381975	2381980		0.572454
NC_000913	2381980	2381985		0.468185
NC_000913	2381985	2381990		0.512304
NC_000913	2381990	2381995		0.674875
NC_000913	2381995	2382000		0.553960
NC_000913	2382000	2382005		0.571070
NC_000913	2382005	2382010		0.585398
NC_000913	2382010	2382015		0.556869
NC_000913	2382015	2382020		0.688028
NC_000913	2382020	2382025		0.630533
NC_000913	2382025	2382030		0.797808
NC_000913	2382030	2382035		0.927735
NC_000913	2382035	2382040		1.073766
NC_000913	2382040	2382045		1.423460
NC_000913	2382045	2382050		2.075464
NC_000913	2382050	2382055		2.079290
NC_000913	2382055	2382060		1.583529
NC_000913	2382060	2382065		1.490440
NC_000913	2382065	2382070		1.920037
NC_000913	2382070	2382075		2.215297
NC_000913	2382075	2382080		2.125293
NC_000913	2382080	2382085		2.632809
NC_000913	2382085	2382090		2.009863
NC_000913	2382090	2382095		1.509853
NC_000913	2382095	2382100		1.279701
NC_000913	2382100	2382105		0.742940
NC_000913	2382105	2382110		0.549783
NC_000913	2382110	2382115		0.505598
NC_000913	2382115	2382120		0.461556
NC_000913	2382120	2382125		0.454238
NC_000913	2382125	2382130		0.505953
NC_000913	2382130	2382135		0.496684
NC_000913	2382135	2382140		0.721353
NC_000913	2382140	2382145		0.772132
NC_000913	2382145	2382150		0.985250
NC_000913	2382150	2382155		0.986101
NC_000913	2382155	2382160		0.815866
NC_000913	2382160	2382165		0.554689
NC_000913	2382165	2382170		0.484740
NC_000913	2382170	2382175		0.371036
NC_000913	2382175	2382180		0.288097
NC_000913	2382180	2382185		0.182266
NC_000913	2382185	2382190		0.172634
NC_000913	2382190	2382195		0.167679
NC_000913	2382195	2382200		0.169628
NC_000913	2382200	2382205		0.167556
NC_000913	2382205	2382210		0.155352
NC_000913	2382210	2382215		0.158914
NC_000913	2382215	2382220		0.173847
NC_000913	2382220	2382225		0.203081
NC_000913	2382225	2382230		0.218184
NC_000913	2382230	2382235		0.236090
NC_000913	2382235	2382240		0.219934
NC_000913	2382240	2382245		0.389110
NC_000913	2382245	2382250		0.314828
NC_000913	2382250	2382255		0.276232
NC_000913	2382255	2382260		0.243805
NC_000913	2382260	2382265		0.183958
NC_000913	2382265	2382270		0.184719
NC_000913	2382270	2382275		0.159454
NC_000913	2382275	2382280		0.153313
NC_000913	2382280	2382285		0.149696
NC_000913	2382285	2382290		0.114623
NC_000913	2382290	2382295		0.152778
NC_000913	2382295	2382300		0.202750
NC_000913	2382300	2382305		0.263838
NC_000913	2382305	2382310		0.295173
NC_000913	2382310	2382315		0.321961
NC_000913	2382315	2382320		0.620645
NC_000913	2382320	2382325		0.436425
NC_000913	2382325	2382330		0.503194
NC_000913	2382330	2382335		0.479148
NC_000913	2382335	2382340		0.561878
NC_000913	2382340	2382345		0.673123
NC_000913	2382345	2382350		0.599101
NC_000913	2382350	2382355		0.632256
NC_000913	2382355	2382360		0.502320
NC_000913	2382360	2382365		0.429149
NC_000913	2382365	2382370		0.454114
NC_000913	2382370	2382375		0.432713
NC_000913	2382375	2382380		0.369100
NC_000913	2382380	2382385		0.403772
NC_000913	2382385	2382390		0.406356
NC_000913	2382390	2382395		0.429505
NC_000913	2382395	2382400		0.440458
NC_000913	2382400	2382405		0.494742
NC_000913	2382405	2382410		0.648339
NC_000913	2382410	2382415		0.913635
NC_000913	2382415	2382420		0.695541
NC_000913	2382420	2382425		0.740530
NC_000913	2382425	2382430		0.581979
NC_000913	2382430	2382435		0.635134
NC_000913	2382435	2382440		0.374871
NC_000913	2382440	2382445		0.216890
NC_000913	2382445	2382450		0.228608
NC_000913	2382450	2382455		0.250179
NC_000913	2382455	2382460		0.263996
NC_000913	2382460	2382465		0.302228
NC_000913	2382465	2382470		0.172273
NC_000913	2382470	2382475		0.059469
NC_000913	2382475	2382480		0.058148
NC_000913	2382480	2382485		0.059086
NC_000913	2382485	2382490		0.063514
NC_000913	2382490	2382495		0.081218
NC_000913	2382495	2382500		0.081018
NC_000913	2382500	2382505		0.209084
NC_000913	2382505	2382510		0.396517
NC_000913	2382510	2382515		0.518470
NC_000913	2382515	2382520		1.245706
NC_000913	2382520	2382525		2.009850
NC_000913	2382525	2382530		2.967331
NC_000913	2382530	2382535		3.538014
NC_000913	2382535	2382540		4.566361
NC_000913	2382540	2382545		2.325566
NC_000913	2382545	2382550		2.520971
NC_000913	2382550	2382555		2.370003
NC_000913	2382555	2382560		2.432706
NC_000913	2382560	2382565		2.300503
NC_000913	2382565	2382570		2.307864
NC_000913	2382570	2382575		2.613753
NC_000913	2382575	2382580		2.779963
NC_000913	2382580	2382585		2.932902
NC_000913	2382585	2382590		5.442103
NC_000913	2382590	2382595		4.781059
NC_000913	2382595	2382600		4.749869
NC_000913	2382600	2382605		4.918020
NC_000913	2382605	2382610		5.785080
NC_000913	2382610	2382615		5.826477
NC_000913	2382615	2382620		5.847036
NC_000913	2382620	2382625		6.242830
NC_000913	2382625	2382630		6.236116
NC_000913	2382630	2382635		5.878568
NC_000913	2382635	2382640		5.853358
NC_000913	2382640	2382645		5.654278
NC_000913	2382645	2382650		5.756558
NC_000913	2382650	2382655		5.383840
NC_000913	2382655	2382660		5.970794
NC_000913	2382660	2382665		4.840744
NC_000913	2382665	2382670		4.691804
NC_000913	2382670	2382675		5.334022
NC_000913	2382675	2382680		5.022249
NC_000913	2382680	2382685		4.626259
NC_000913	2382685	2382690		3.997137
NC_000913	2382690	2382695		4.061607
NC_000913	2382695	2382700		3.673615
NC_000913	2382700	2382705		3.632459
NC_000913	2382705	2382710		3.181909
NC_000913	2382710	2382715		2.986587
NC_000913	2382715	2382720		3.068954
NC_000913	2382720	2382725		3.216908
NC_000913	2382725	2382730		3.301905
NC_000913	2382730	2382735		3.477045
NC_000913	2382735	2382740		3.388738
NC_000913	2382740	2382745		3.447013
NC_000913	2382745	2382750		4.785530
NC_000913	2382750	2382755		4.607956
NC_000913	2382755	2382760		4.882393
NC_000913	2382760	2382765		5.119141
NC_000913	2382765	2382770		5.355088
NC_000913	2382770	2382775		5.302748
NC_000913	2382775	2382780		5.150430
NC_000913	2382780	2382785		4.793189
NC_000913	2382785	2382790		4.647372
NC_000913	2382790	2382795		4.247491
NC_000913	2382795	2382800		4.295269
NC_000913	2382800	2382805		4.365292
NC_000913	2382805	2382810		4.132581
NC_000913	2382810	2382815		4.460360
NC_000913	2382815	2382820		4.370832
NC_000913	2382820	2382825		4.463361
NC_000913	2382825	2382830		4.440314
NC_000913	2382830	2382835		4.912450
NC_000913	2382835	2382840		5.083443
NC_000913	2382840	2382845		6.315496
NC_000913	2382845	2382850		6.555045
NC_000913	2382850	2382855		6.705420
NC_000913	2382855	2382860		7.008712
NC_000913	2382860	2382865		7.098718
NC_000913	2382865	2382870		6.686603
NC_000913	2382870	2382875		6.816257
NC_000913	2382875	2382880		6.853538
NC_000913	2382880	2382885		6.718775
NC_000913	2382885	2382890		7.364440
NC_000913	2382890	2382895		7.483375
NC_000913	2382895	2382900		7.384603
NC_000913	2382900	2382905		7.421027
NC_000913	2382905	2382910		8.077771
NC_000913	2382910	2382915		8.955554
NC_000913	2382915	2382920		9.342316
NC_000913	2382920	2382925		8.884158
NC_000913	2382925	2382930		7.185214
NC_000913	2382930	2382935		6.394320
NC_000913	2382935	2382940		6.048543
NC_000913	2382940	2382945		5.412910
NC_000913	2382945	2382950		4.949253
NC_000913	2382950	2382955		4.903498
NC_000913	2382955	2382960		5.815865
NC_000913	2382960	2382965		6.089534
NC_000913	2382965	2382970		6.113162
NC_000913	2382970	2382975		6.201721
NC_000913	2382975	2382980		5.486245
NC_000913	2382980	2382985		5.678808
NC_000913	2382985	2382990		5.465032
NC_000913	2382990	2382995		5.465902
NC_000913	2382995	2383000		4.414036
NC_000913	2383000	2383005		3.946134
NC_000913	2383005	2383010		3.300036
NC_000913	2383010	2383015		2.675911
NC_000913	2383015	2383020		2.602929
NC_000913	2383020	2383025		2.706251
NC_000913	2383025	2383030		2.683930
NC_000913	2383030	2383035		3.372624
NC_000913	2383035	2383040		3.900145
NC_000913	2383040	2383045		3.009633
NC_000913	2383045	2383050		3.891196
NC_000913	2383050	2383055		4.160983
NC_000913	2383055	2383060		4.883739
NC_000913	2383060	2383065		4.559867
NC_000913	2383065	2383070		4.682323
NC_000913	2383070	2383075		4.222236
NC_000913	2383075	2383080		4.393048
NC_000913	2383080	2383085		4.559860
NC_000913	2383085	2383090		4.804757
NC_000913	2383090	2383095		4.529197
NC_000913	2383095	2383100		4.295649
NC_000913	2383100	2383105		4.351996
NC_000913	2383105	2383110		4.165484
NC_000913	2383110	2383115		4.019554
NC_000913	2383115	2383120		4.671082
NC_000913	2383120	2383125		3.797649
NC_000913	2383125	2383130		3.644136
NC_000913	2383130	2383135		3.238105
NC_000913	2383135	2383140		3.346003
NC_000913	2383140	2383145		3.296054
NC_000913	2383145	2383150		3.367160
NC_000913	2383150	2383155		3.657163
NC_000913	2383155	2383160		3.089247
NC_000913	2383160	2383165		2.551092
NC_000913	2383165	2383170		2.363882
NC_000913	2383170	2383175		2.416295
NC_000913	2383175	2383180		2.823671
NC_000913	2383180	2383185		2.682829
NC_000913	2383185	2383190		2.583071
NC_000913	2383190	2383195		2.305403
NC_000913	2383195	2383200		2.242035
NC_000913	2383200	2383205		2.175807
NC_000913	2383205	2383210		3.170852
NC_000913	2383210	2383215		2.790725
NC_000913	2383215	2383220		3.357746
NC_000913	2383220	2383225		2.956508
NC_000913	2383225	2383230		2.960556
NC_000913	2383230	2383235		2.881359
NC_000913	2383235	2383240		2.987974
NC_000913	2383240	2383245		2.481857
NC_000913	2383245	2383250		2.450986
NC_000913	2383250	2383255		2.634362
NC_000913	2383255	2383260		3.252224
NC_000913	2383260	2383265		3.132623
NC_000913	2383265	2383270		2.943516
NC_000913	2383270	2383275		2.974673
NC_000913	2383275	2383280		2.568553
NC_000913	2383280	2383285		2.155272
NC_000913	2383285	2383290		1.939691
NC_000913	2383290	2383295		1.874517
NC_000913	2383295	2383300		1.866660
NC_000913	2383300	2383305		1.755493
NC_000913	2383305	2383310		1.750046
NC_000913	2383310	2383315		1.987346
NC_000913	2383315	2383320		1.995788
NC_000913	2383320	2383325		2.278085
NC_000913	2383325	2383330		2.498104
NC_000913	2383330	2383335		2.627508
NC_000913	2383335	2383340		4.374736
NC_000913	2383340	2383345		4.301178
NC_000913	2383345	2383350		4.639259
NC_000913	2383350	2383355		5.005031
NC_000913	2383355	2383360		5.740431
NC_000913	2383360	2383365		5.444020
NC_000913	2383365	2383370		5.591432
NC_000913	2383370	2383375		5.698323
NC_000913	2383375	2383380		5.859535
NC_000913	2383380	2383385		7.366873
NC_000913	2383385	2383390		7.245558
NC_000913	2383390	2383395		8.060102
NC_000913	2383395	2383400		8.014981
NC_000913	2383400	2383405		7.505846
NC_000913	2383405	2383410		7.385459
NC_000913	2383410	2383415		6.766704
NC_000913	2383415	2383420		6.476949
NC_000913	2383420	2383425		6.492214
NC_000913	2383425	2383430		6.727399
NC_000913	2383430	2383435		7.246971
NC_000913	2383435	2383440		8.654378
NC_000913	2383440	2383445		9.243915
NC_000913	2383445	2383450		9.088390
NC_000913	2383450	2383455		9.117073
NC_000913	2383455	2383460		8.872509
NC_000913	2383460	2383465		9.175756
NC_000913	2383465	2383470		8.818753
NC_000913	2383470	2383475		8.516102
NC_000913	2383475	2383480		8.664332
NC_000913	2383480	2383485		8.022700
NC_000913	2383485	2383490		7.444968
NC_000913	2383490	2383495		7.185835
NC_000913	2383495	2383500		6.820409
NC_000913	2383500	2383505		6.039836
NC_000913	2383505	2383510		4.856349
NC_000913	2383510	2383515		4.936019
NC_000913	2383515	2383520		4.917425
NC_000913	2383520	2383525		4.438228
NC_000913	2383525	2383530		4.514502
NC_000913	2383530	2383535		5.390918
NC_000913	2383535	2383540		5.282246
NC_000913	2383540	2383545		5.611444
NC_000913	2383545	2383550		5.469339
NC_000913	2383550	2383555		5.387700
NC_000913	2383555	2383560		5.780720
NC_000913	2383560	2383565		5.103636
NC_000913	2383565	2383570		5.504089
NC_000913	2383570	2383575		6.268154
NC_000913	2383575	2383580		6.187591
NC_000913	2383580	2383585		6.060199
NC_000913	2383585	2383590		5.831576
NC_000913	2383590	2383595		7.810395
NC_000913	2383595	2383600		7.920241
NC_000913	2383600	2383605		7.911985
NC_000913	2383605	2383610		8.000598
NC_000913	2383610	2383615		7.907710
NC_000913	2383615	2383620		6.634550
NC_000913	2383620	2383625		4.852784
NC_000913	2383625	2383630		4.774158
NC_000913	2383630	2383635		3.123128
NC_000913	2383635	2383640		2.736764
NC_000913	2383640	2383645		1.680661
NC_000913	2383645	2383650		1.558226
NC_000913	2383650	2383655		1.660202
NC_000913	2383655	2383660		1.585497
NC_000913	2383660	2383665		1.656488
NC_000913	2383665	2383670		1.648052
NC_000913	2383670	2383675		1.664033
NC_000913	2383675	2383680		1.671341
NC_000913	2383680	2383685		1.744052
NC_000913	2383685	2383690		2.198936
NC_000913	2383690	2383695		1.733879
NC_000913	2383695	2383700		1.537525
NC_000913	2383700	2383705		1.755946
NC_000913	2383705	2383710		1.850414
NC_000913	2383710	2383715		1.899430
NC_000913	2383715	2383720		1.836788
NC_000913	2383720	2383725		1.888828
NC_000913	2383725	2383730		2.567480
NC_000913	2383730	2383735		5.682223
NC_000913	2383735	2383740		4.728359
NC_000913	2383740	2383745		4.746709
NC_000913	2383745	2383750		4.636367
NC_000913	2383750	2383755		4.681093
NC_000913	2383755	2383760		4.193579
NC_000913	2383760	2383765		4.261411
NC_000913	2383765	2383770		4.219801
NC_000913	2383770	2383775		3.373531
NC_000913	2383775	2383780		3.296999
NC_000913	2383780	2383785		3.438923
NC_000913	2383785	2383790		3.366195
NC_000913	2383790	2383795		3.424905
NC_000913	2383795	2383800		4.046314
NC_000913	2383800	2383805		3.958769
NC_000913	2383805	2383810		3.856378
NC_000913	2383810	2383815		4.650294
NC_000913	2383815	2383820		4.959385
NC_000913	2383820	2383825		5.165352
NC_000913	2383825	2383830		5.447889
NC_000913	2383830	2383835		5.221011
NC_000913	2383835	2383840		5.298264
NC_000913	2383840	2383845		5.311747
NC_000913	2383845	2383850		5.430061
NC_000913	2383850	2383855		6.322804
NC_000913	2383855	2383860		6.622253
NC_000913	2383860	2383865		6.534097
NC_000913	2383865	2383870		7.225087
NC_000913	2383870	2383875		6.926814
NC_000913	2383875	2383880		6.577982
NC_000913	2383880	2383885		6.343757
NC_000913	2383885	2383890		5.901232
NC_000913	2383890	2383895		5.523890
NC_000913	2383895	2383900		5.215992
NC_000913	2383900	2383905		5.134877
NC_000913	2383905	2383910		5.179892
NC_000913	2383910	2383915		5.423026
NC_000913	2383915	2383920		5.431910
NC_000913	2383920	2383925		6.009765
NC_000913	2383925	2383930		6.250177
NC_000913	2383930	2383935		5.831511
NC_000913	2383935	2383940		7.447704
NC_000913	2383940	2383945		7.302098
NC_000913	2383945	2383950		5.576290
NC_000913	2383950	2383955		5.480648
NC_000913	2383955	2383960		4.966460
NC_000913	2383960	2383965		4.363331
NC_000913	2383965	2383970		3.940018
NC_000913	2383970	2383975		3.739038
NC_000913	2383975	2383980		3.799147
NC_000913	2383980	2383985		3.523145
NC_000913	2383985	2383990		3.240048
NC_000913	2383990	2383995		3.166316
NC_000913	2383995	2384000		2.592394
NC_000913	2384000	2384005		1.882198
NC_000913	2384005	2384010		1.577364
NC_000913	2384010	2384015		0.989961
NC_000913	2384015	2384020		0.752666
NC_000913	2384020	2384025		0.830459
NC_000913	2384025	2384030		0.942839
NC_000913	2384030	2384035		0.673452
NC_000913	2384035	2384040		0.530961
NC_000913	2384040	2384045		0.438189
NC_000913	2384045	2384050		0.368777
NC_000913	2384050	2384055		0.308021
NC_000913	2384055	2384060		0.313716
NC_000913	2384060	2384065		0.337277
NC_000913	2384065	2384070		0.355920
NC_000913	2384070	2384075		0.410859
NC_000913	2384075	2384080		0.436895
NC_000913	2384080	2384085		0.417664
NC_000913	2384085	2384090		0.396719
NC_000913	2384090	2384095		0.398041
NC_000913	2384095	2384100		0.484261
NC_000913	2384100	2384105		0.839380
NC_000913	2384105	2384110		1.075890
NC_000913	2384110	2384115		1.182577
NC_000913	2384115	2384120		1.326094
NC_000913	2384120	2384125		1.350778
NC_000913	2384125	2384130		1.089809
NC_000913	2384130	2384135		1.243771
NC_000913	2384135	2384140		0.909233
NC_000913	2384140	2384145		0.881932
NC_000913	2384145	2384150		0.755633
NC_000913	2384150	2384155		0.718821
NC_000913	2384155	2384160		0.836424
NC_000913	2384160	2384165		0.681782
NC_000913	2384165	2384170		0.699420
NC_000913	2384170	2384175		0.696325
NC_000913	2384175	2384180		0.785468
NC_000913	2384180	2384185		0.810181
NC_000913	2384185	2384190		0.787853
NC_000913	2384190	2384195		0.593228
NC_000913	2384195	2384200		0.565168
NC_000913	2384200	2384205		0.591311
NC_000913	2384205	2384210		0.705826
NC_000913	2384210	2384215		0.837887
NC_000913	2384215	2384220		0.876202
NC_000913	2384220	2384225		1.251432
NC_000913	2384225	2384230		1.301129
NC_000913	2384230	2384235		1.219250
NC_000913	2384235	2384240		1.077364
NC_000913	2384240	2384245		0.893313
NC_000913	2384245	2384250		0.868206
NC_000913	2384250	2384255		0.669667
NC_000913	2384255	2384260		0.589363
NC_000913	2384260	2384265		0.574381
NC_000913	2384265	2384270		0.573451
NC_000913	2384270	2384275		0.647412
NC_000913	2384275	2384280		0.600487
NC_000913	2384280	2384285		0.646881
NC_000913	2384285	2384290		0.583027
NC_000913	2384290	2384295		0.712791
NC_000913	2384295	2384300		0.700824
NC_000913	2384300	2384305		0.864271
NC_000913	2384305	2384310		1.118905
NC_000913	2384310	2384315		1.426249
NC_000913	2384315	2384320		2.035077
NC_000913	2384320	2384325		1.493266
NC_000913	2384325	2384330		1.810446
NC_000913	2384330	2384335		1.817368
NC_000913	2384335	2384340		1.842254
NC_000913	2384340	2384345		1.976843
NC_000913	2384345	2384350		1.496630
NC_000913	2384350	2384355		1.694633
NC_000913	2384355	2384360		1.756048
NC_000913	2384360	2384365		1.934412
NC_000913	2384365	2384370		1.778019
NC_000913	2384370	2384375		2.955949
NC_000913	2384375	2384380		3.866669
NC_000913	2384380	2384385		3.067727
NC_000913	2384385	2384390		2.260308
NC_000913	2384390	2384395		0.875756
NC_000913	2384395	2384400		0.450326
NC_000913	2384400	2384405		0.398499
NC_000913	2384405	2384410		0.359818
NC_000913	2384410	2384415		0.327668
NC_000913	2384415	2384420		0.320280
NC_000913	2384420	2384425		0.347449
NC_000913	2384425	2384430		0.432619
NC_000913	2384430	2384435		1.120578
NC_000913	2384435	2384440		0.408482
NC_000913	2384440	2384445		0.404675
NC_000913	2384445	2384450		0.424920
NC_000913	2384450	2384455		0.434193
NC_000913	2384455	2384460		0.465738
NC_000913	2384460	2384465		0.431579
NC_000913	2384465	2384470		0.576566
NC_000913	2384470	2384475		0.715453
NC_000913	2384475	2384480		0.522602
NC_000913	2384480	2384485		0.518644
NC_000913	2384485	2384490		0.456421
NC_000913	2384490	2384495		0.382761
NC_000913	2384495	2384500		0.398239
NC_000913	2384500	2384505		0.446838
NC_000913	2384505	2384510		0.401718
NC_000913	2384510	2384515		0.476350
NC_000913	2384515	2384520		0.540414
NC_000913	2384520	2384525		0.505249
NC_000913	2384525	2384530		0.471391
NC_000913	2384530	2384535		0.344953
NC_000913	2384535	2384540		0.318993
NC_000913	2384540	2384545		0.635311
NC_000913	2384545	2384550		0.493980
NC_000913	2384550	2384555		0.303977
NC_000913	2384555	2384560		0.309281
NC_000913	2384560	2384565		0.289659
NC_000913	2384565	2384570		0.202020
NC_000913	2384570	2384575		0.311015
NC_000913	2384575	2384580		0.360917
NC_000913	2384580	2384585		0.357151
NC_000913	2384585	2384590		0.344685
NC_000913	2384590	2384595		0.288691
NC_000913	2384595	2384600		0.186768
NC_000913	2384600	2384605		0.220654
NC_000913	2384605	2384610		0.304597
NC_000913	2384610	2384615		0.199234
NC_000913	2384615	2384620		0.222373
NC_000913	2384620	2384625		0.230686
NC_000913	2384625	2384630		0.144594
NC_000913	2384630	2384635		0.211551
NC_000913	2384635	2384640		0.126805
NC_000913	2384640	2384645		0.184194
NC_000913	2384645	2384650		0.198928
NC_000913	2384650	2384655		0.215808
NC_000913	2384655	2384660		0.413698
NC_000913	2384660	2384665		0.383998
NC_000913	2384665	2384670		0.390836
NC_000913	2384670	2384675		0.341507
NC_000913	2384675	2384680		0.364015
NC_000913	2384680	2384685		0.275115
NC_000913	2384685	2384690		0.254543
NC_000913	2384690	2384695		0.221255
NC_000913	2384695	2384700		0.259460
NC_000913	2384700	2384705		0.275192
NC_000913	2384705	2384710		0.309892
NC_000913	2384710	2384715		0.346353
NC_000913	2384715	2384720		0.421677
NC_000913	2384720	2384725		0.475237
NC_000913	2384725	2384730		0.673144
NC_000913	2384730	2384735		0.440556
NC_000913	2384735	2384740		0.285325
NC_000913	2384740	2384745		0.136030
NC_000913	2384745	2384750		0.123101
NC_000913	2384750	2384755		0.111868
NC_000913	2384755	2384760		0.063905
NC_000913	2384760	2384765		0.072842
NC_000913	2384765	2384770		0.081586
NC_000913	2384770	2384775		0.085124
NC_000913	2384775	2384780		0.255137
NC_000913	2384780	2384785		0.238707
NC_000913	2384785	2384790		0.299595
NC_000913	2384790	2384795		0.180810
NC_000913	2384795	2384800		0.176686
NC_000913	2384800	2384805		0.273415
NC_000913	2384805	2384810		0.236908
NC_000913	2384810	2384815		0.228623
NC_000913	2384815	2384820		0.328710
NC_000913	2384820	2384825		0.271054
NC_000913	2384825	2384830		0.161763
NC_000913	2384830	2384835		0.092484
NC_000913	2384835	2384840		0.078615
NC_000913	2384840	2384845		0.070351
NC_000913	2384845	2384850		0.075244
NC_000913	2384850	2384855		0.059895
NC_000913	2384855	2384860		0.072191
NC_000913	2384860	2384865		0.105049
NC_000913	2384865	2384870		0.125808
NC_000913	2384870	2384875		0.123158
NC_000913	2384875	2384880		0.396680
NC_000913	2384880	2384885		0.722328
NC_000913	2384885	2384890		0.638599
NC_000913	2384890	2384895		0.495199
NC_000913	2384895	2384900		0.511518
NC_000913	2384900	2384905		0.589007
NC_000913	2384905	2384910		0.926757
NC_000913	2384910	2384915		1.000315
NC_000913	2384915	2384920		1.138928
NC_000913	2384920	2384925		0.708028
NC_000913	2384925	2384930		0.751242
NC_000913	2384930	2384935		0.530824
NC_000913	2384935	2384940		0.301973
NC_000913	2384940	2384945		0.259870
NC_000913	2384945	2384950		0.222349
NC_000913	2384950	2384955		0.227126
NC_000913	2384955	2384960		0.170236
NC_000913	2384960	2384965		0.155286
NC_000913	2384965	2384970		0.133370
NC_000913	2384970	2384975		0.160493
NC_000913	2384975	2384980		0.179110
NC_000913	2384980	2384985		0.195057
NC_000913	2384985	2384990		0.174119
NC_000913	2384990	2384995		0.303761
NC_000913	2384995	2385000		0.339411
NC_000913	2385000	2385005		0.330045
NC_000913	2385005	2385010		0.296672
NC_000913	2385010	2385015		0.290707
NC_000913	2385015	2385020		0.310352
NC_000913	2385020	2385025		0.319416
NC_000913	2385025	2385030		0.272572
NC_000913	2385030	2385035		0.269566
NC_000913	2385035	2385040		0.278187
NC_000913	2385040	2385045		0.276131
NC_000913	2385045	2385050		0.299872
NC_000913	2385050	2385055		0.334861
NC_000913	2385055	2385060		0.354684
NC_000913	2385060	2385065		0.270994
NC_000913	2385065	2385070		0.189614
NC_000913	2385070	2385075		0.134760
NC_000913	2385075	2385080		0.128549
NC_000913	2385080	2385085		0.076411
NC_000913	2385085	2385090		0.079268
NC_000913	2385090	2385095		0.069766
NC_000913	2385095	2385100		0.069206
NC_000913	2385100	2385105		0.074509
NC_000913	2385105	2385110		0.066329
NC_000913	2385110	2385115		0.064537
NC_000913	2385115	2385120		0.083576
NC_000913	2385120	2385125		0.093530
NC_000913	2385125	2385130		0.195839
NC_000913	2385130	2385135		0.262275
NC_000913	2385135	2385140		0.454711
NC_000913	2385140	2385145		0.599548
NC_000913	2385145	2385150		0.780518
NC_000913	2385150	2385155		0.523083
NC_000913	2385155	2385160		0.369092
NC_000913	2385160	2385165		0.304956
NC_000913	2385165	2385170		0.417759
NC_000913	2385170	2385175		0.498165
NC_000913	2385175	2385180		0.397702
NC_000913	2385180	2385185		0.469763
NC_000913	2385185	2385190		0.493690
NC_000913	2385190	2385195		0.602237
NC_000913	2385195	2385200		0.569013
NC_000913	2385200	2385205		0.589783
NC_000913	2385205	2385210		0.716008
NC_000913	2385210	2385215		1.064737
NC_000913	2385215	2385220		0.912141
NC_000913	2385220	2385225		1.024020
NC_000913	2385225	2385230		1.732056
NC_000913	2385230	2385235		1.030985
NC_000913	2385235	2385240		1.069181
NC_000913	2385240	2385245		0.828684
NC_000913	2385245	2385250		0.588399
NC_000913	2385250	2385255		0.515714
NC_000913	2385255	2385260		0.624165
NC_000913	2385260	2385265		0.613503
NC_000913	2385265	2385270		0.521701
NC_000913	2385270	2385275		0.537247
NC_000913	2385275	2385280		0.555508
NC_000913	2385280	2385285		0.525999
NC_000913	2385285	2385290		0.483960
NC_000913	2385290	2385295		0.492762
NC_000913	2385295	2385300		0.501620
NC_000913	2385300	2385305		0.504014
NC_000913	2385305	2385310		0.538916
NC_000913	2385310	2385315		0.506608
NC_000913	2385315	2385320		0.657116
NC_000913	2385320	2385325		0.754886
NC_000913	2385325	2385330		0.759661
NC_000913	2385330	2385335		0.802379
NC_000913	2385335	2385340		0.811797
NC_000913	2385340	2385345		0.752298
NC_000913	2385345	2385350		0.688290
NC_000913	2385350	2385355		0.659077
NC_000913	2385355	2385360		0.577589
NC_000913	2385360	2385365		0.620933
NC_000913	2385365	2385370		0.557935
NC_000913	2385370	2385375		0.527132
NC_000913	2385375	2385380		0.528720
NC_000913	2385380	2385385		0.489292
NC_000913	2385385	2385390		0.530488
NC_000913	2385390	2385395		0.374390
NC_000913	2385395	2385400		0.220077
NC_000913	2385400	2385405		0.198675
NC_000913	2385405	2385410		0.190461
NC_000913	2385410	2385415		0.193895
NC_000913	2385415	2385420		0.193375
NC_000913	2385420	2385425		0.209108
NC_000913	2385425	2385430		0.219266
NC_000913	2385430	2385435		0.255168
NC_000913	2385435	2385440		0.499314
NC_000913	2385440	2385445		0.707206
NC_000913	2385445	2385450		0.783802
NC_000913	2385450	2385455		0.997073
NC_000913	2385455	2385460		1.040826
NC_000913	2385460	2385465		1.072782
NC_000913	2385465	2385470		1.216723
NC_000913	2385470	2385475		1.255859
NC_000913	2385475	2385480		1.203567
NC_000913	2385480	2385485		1.178291
NC_000913	2385485	2385490		0.942479
NC_000913	2385490	2385495		0.983927
NC_000913	2385495	2385500		1.019776
NC_000913	2385500	2385505		0.997535
NC_000913	2385505	2385510		1.308931
NC_000913	2385510	2385515		1.330684
NC_000913	2385515	2385520		1.137464
NC_000913	2385520	2385525		0.799098
NC_000913	2385525	2385530		0.887513
NC_000913	2385530	2385535		0.933264
NC_000913	2385535	2385540		0.942659
NC_000913	2385540	2385545		0.906408
NC_000913	2385545	2385550		0.752849
NC_000913	2385550	2385555		0.773681
NC_000913	2385555	2385560		0.772898
NC_000913	2385560	2385565		0.788524
NC_000913	2385565	2385570		0.794139
NC_000913	2385570	2385575		0.800502
NC_000913	2385575	2385580		1.216306
NC_000913	2385580	2385585		1.235558
NC_000913	2385585	2385590		1.365092
NC_000913	2385590	2385595		1.090125
NC_000913	2385595	2385600		1.029999
NC_000913	2385600	2385605		0.928762
NC_000913	2385605	2385610		0.882020
NC_000913	2385610	2385615		0.901188
NC_000913	2385615	2385620		0.998697
NC_000913	2385620	2385625		0.951039
NC_000913	2385625	2385630		1.046560
NC_000913	2385630	2385635		1.279626
NC_000913	2385635	2385640		1.139319
NC_000913	2385640	2385645		1.271188
NC_000913	2385645	2385650		1.353409
NC_000913	2385650	2385655		1.081138
NC_000913	2385655	2385660		1.158290
NC_000913	2385660	2385665		1.120067
NC_000913	2385665	2385670		1.208014
NC_000913	2385670	2385675		1.115019
NC_000913	2385675	2385680		1.322346
NC_000913	2385680	2385685		1.376819
NC_000913	2385685	2385690		1.457375
NC_000913	2385690	2385695		1.998636
NC_000913	2385695	2385700		2.159791
NC_000913	2385700	2385705		3.854557
NC_000913	2385705	2385710		3.925682
NC_000913	2385710	2385715		4.166346
NC_000913	2385715	2385720		4.613762
NC_000913	2385720	2385725		4.943494
NC_000913	2385725	2385730		4.544486
NC_000913	2385730	2385735		4.925956
NC_000913	2385735	2385740		5.047643
NC_000913	2385740	2385745		4.657579
NC_000913	2385745	2385750		4.664017
NC_000913	2385750	2385755		4.745949
NC_000913	2385755	2385760		4.829783
NC_000913	2385760	2385765		5.506574
NC_000913	2385765	2385770		5.689391
NC_000913	2385770	2385775		5.945008
NC_000913	2385775	2385780		6.153527
NC_000913	2385780	2385785		5.927933
NC_000913	2385785	2385790		5.816384
NC_000913	2385790	2385795		6.155748
NC_000913	2385795	2385800		5.939442
NC_000913	2385800	2385805		6.276388
NC_000913	2385805	2385810		6.548011
NC_000913	2385810	2385815		7.078460
NC_000913	2385815	2385820		7.590255
NC_000913	2385820	2385825		7.923234
NC_000913	2385825	2385830		8.058130
NC_000913	2385830	2385835		8.180966
NC_000913	2385835	2385840		7.879947
NC_000913	2385840	2385845		7.981435
NC_000913	2385845	2385850		7.641969
NC_000913	2385850	2385855		8.241345
NC_000913	2385855	2385860		8.242468
NC_000913	2385860	2385865		8.594300
NC_000913	2385865	2385870		7.787405
NC_000913	2385870	2385875		7.620785
NC_000913	2385875	2385880		7.681242
NC_000913	2385880	2385885		7.358648
NC_000913	2385885	2385890		7.566968
NC_000913	2385890	2385895		7.287981
NC_000913	2385895	2385900		7.224533
NC_000913	2385900	2385905		7.224854
NC_000913	2385905	2385910		7.683871
NC_000913	2385910	2385915		6.014800
NC_000913	2385915	2385920		6.232898
NC_000913	2385920	2385925		5.771056
NC_000913	2385925	2385930		5.616968
NC_000913	2385930	2385935		4.192622
NC_000913	2385935	2385940		3.885048
NC_000913	2385940	2385945		3.281970
NC_000913	2385945	2385950		1.703872
NC_000913	2385950	2385955		1.518431
NC_000913	2385955	2385960		1.672866
NC_000913	2385960	2385965		1.716241
NC_000913	2385965	2385970		1.604380
NC_000913	2385970	2385975		1.778904
NC_000913	2385975	2385980		1.786832
NC_000913	2385980	2385985		2.775202
NC_000913	2385985	2385990		3.292974
NC_000913	2385990	2385995		3.737610
NC_000913	2385995	2386000		3.765391
NC_000913	2386000	2386005		3.529575
NC_000913	2386005	2386010		2.302101
NC_000913	2386010	2386015		2.043975
NC_000913	2386015	2386020		2.033239
NC_000913	2386020	2386025		2.104628
NC_000913	2386025	2386030		2.107982
NC_000913	2386030	2386035		2.165226
NC_000913	2386035	2386040		2.695382
NC_000913	2386040	2386045		4.514115
NC_000913	2386045	2386050		4.740313
NC_000913	2386050	2386055		5.576303
NC_000913	2386055	2386060		5.347064
NC_000913	2386060	2386065		5.218746
NC_000913	2386065	2386070		4.448954
NC_000913	2386070	2386075		1.768593
NC_000913	2386075	2386080		1.462888
NC_000913	2386080	2386085		1.424517
NC_000913	2386085	2386090		1.301009
NC_000913	2386090	2386095		1.160536
NC_000913	2386095	2386100		1.126018
NC_000913	2386100	2386105		1.067584
NC_000913	2386105	2386110		1.071858
NC_000913	2386110	2386115		1.133453
NC_000913	2386115	2386120		1.362875
NC_000913	2386120	2386125		1.655934
NC_000913	2386125	2386130		1.579047
NC_000913	2386130	2386135		1.735503
NC_000913	2386135	2386140		1.855539
NC_000913	2386140	2386145		2.003082
NC_000913	2386145	2386150		2.043985
NC_000913	2386150	2386155		1.859947
NC_000913	2386155	2386160		1.957542
NC_000913	2386160	2386165		1.621394
NC_000913	2386165	2386170		1.543329
NC_000913	2386170	2386175		1.475366
NC_000913	2386175	2386180		1.499417
NC_000913	2386180	2386185		1.940277
NC_000913	2386185	2386190		1.835315
NC_000913	2386190	2386195		1.762910
NC_000913	2386195	2386200		1.851034
NC_000913	2386200	2386205		1.974240
NC_000913	2386205	2386210		1.881091
NC_000913	2386210	2386215		1.999275
NC_000913	2386215	2386220		1.966756
NC_000913	2386220	2386225		2.258505
NC_000913	2386225	2386230		2.121213
NC_000913	2386230	2386235		1.858216
NC_000913	2386235	2386240		1.361832
NC_000913	2386240	2386245		1.169359
NC_000913	2386245	2386250		0.937326
NC_000913	2386250	2386255		0.893614
NC_000913	2386255	2386260		0.842126
NC_000913	2386260	2386265		0.494746
NC_000913	2386265	2386270		0.474416
NC_000913	2386270	2386275		0.491486
NC_000913	2386275	2386280		0.501231
NC_000913	2386280	2386285		0.546269
NC_000913	2386285	2386290		0.671851
NC_000913	2386290	2386295		0.746025
NC_000913	2386295	2386300		0.924907
NC_000913	2386300	2386305		1.332048
NC_000913	2386305	2386310		1.533997
NC_000913	2386310	2386315		1.241348
NC_000913	2386315	2386320		0.833360
NC_000913	2386320	2386325		0.822360
NC_000913	2386325	2386330		0.724367
NC_000913	2386330	2386335		0.713832
NC_000913	2386335	2386340		0.694383
NC_000913	2386340	2386345		0.698909
NC_000913	2386345	2386350		0.793187
NC_000913	2386350	2386355		0.968670
NC_000913	2386355	2386360		1.165370
NC_000913	2386360	2386365		1.075863
NC_000913	2386365	2386370		1.024660
NC_000913	2386370	2386375		1.003063
NC_000913	2386375	2386380		1.269233
NC_000913	2386380	2386385		1.121137
NC_000913	2386385	2386390		1.127873
NC_000913	2386390	2386395		0.999511
NC_000913	2386395	2386400		1.068425
NC_000913	2386400	2386405		1.196579
NC_000913	2386405	2386410		1.323792
NC_000913	2386410	2386415		1.461102
NC_000913	2386415	2386420		1.657871
NC_000913	2386420	2386425		1.962890
NC_000913	2386425	2386430		2.427622
NC_000913	2386430	2386435		2.487466
NC_000913	2386435	2386440		2.659268
NC_000913	2386440	2386445		2.642647
NC_000913	2386445	2386450		2.637809
NC_000913	2386450	2386455		1.939500
NC_000913	2386455	2386460		1.895751
NC_000913	2386460	2386465		1.207888
NC_000913	2386465	2386470		1.105476
NC_000913	2386470	2386475		1.178458
NC_000913	2386475	2386480		1.103536
NC_000913	2386480	2386485		1.186580
NC_000913	2386485	2386490		1.246201
NC_000913	2386490	2386495		1.579351
NC_000913	2386495	2386500		1.632905
NC_000913	2386500	2386505		1.660824
NC_000913	2386505	2386510		1.467567
NC_000913	2386510	2386515		1.447482
NC_000913	2386515	2386520		1.128512
NC_000913	2386520	2386525		1.082740
NC_000913	2386525	2386530		1.037382
NC_000913	2386530	2386535		1.086335
NC_000913	2386535	2386540		1.121897
NC_000913	2386540	2386545		1.136762
NC_000913	2386545	2386550		1.195230
NC_000913	2386550	2386555		1.133715
NC_000913	2386555	2386560		1.203639
NC_000913	2386560	2386565		1.454356
NC_000913	2386565	2386570		1.729914
NC_000913	2386570	2386575		1.990291
NC_000913	2386575	2386580		2.507538
NC_000913	2386580	2386585		2.628582
NC_000913	2386585	2386590		2.498472
NC_000913	2386590	2386595		2.644859
NC_000913	2386595	2386600		3.780235
NC_000913	2386600	2386605		4.956418
NC_000913	2386605	2386610		5.713868
NC_000913	2386610	2386615		6.292344
NC_000913	2386615	2386620		7.246852
NC_000913	2386620	2386625		8.640126
NC_000913	2386625	2386630		11.517749
NC_000913	2386630	2386635		10.017613
NC_000913	2386635	2386640		10.260068
NC_000913	2386640	2386645		10.099901
NC_000913	2386645	2386650		9.162473
NC_000913	2386650	2386655		9.033634
NC_000913	2386655	2386660		8.425141
NC_000913	2386660	2386665		8.169765
NC_000913	2386665	2386670		8.241003
NC_000913	2386670	2386675		8.401856
NC_000913	2386675	2386680		8.110960
NC_000913	2386680	2386685		7.944678
NC_000913	2386685	2386690		7.498992
NC_000913	2386690	2386695		8.029054
NC_000913	2386695	2386700		7.824518
NC_000913	2386700	2386705		9.304715
NC_000913	2386705	2386710		9.119870
NC_000913	2386710	2386715		8.386202
NC_000913	2386715	2386720		8.371823
NC_000913	2386720	2386725		8.791982
NC_000913	2386725	2386730		7.254189
NC_000913	2386730	2386735		4.900234
NC_000913	2386735	2386740		4.166316
NC_000913	2386740	2386745		3.223070
NC_000913	2386745	2386750		3.017456
NC_000913	2386750	2386755		2.795670
NC_000913	2386755	2386760		2.392984
NC_000913	2386760	2386765		2.055821
NC_000913	2386765	2386770		2.328873
NC_000913	2386770	2386775		3.275796
NC_000913	2386775	2386780		3.345409
NC_000913	2386780	2386785		3.519082
NC_000913	2386785	2386790		3.576474
NC_000913	2386790	2386795		3.982304
NC_000913	2386795	2386800		4.049697
NC_000913	2386800	2386805		4.681288
NC_000913	2386805	2386810		6.965133
NC_000913	2386810	2386815		7.328050
NC_000913	2386815	2386820		10.059279
NC_000913	2386820	2386825		6.249185
NC_000913	2386825	2386830		6.123433
NC_000913	2386830	2386835		5.615788
NC_000913	2386835	2386840		3.504278
NC_000913	2386840	2386845		3.360941
NC_000913	2386845	2386850		3.158443
NC_000913	2386850	2386855		3.084123
NC_000913	2386855	2386860		2.869986
NC_000913	2386860	2386865		2.852225
NC_000913	2386865	2386870		3.173703
NC_000913	2386870	2386875		3.932713
NC_000913	2386875	2386880		4.097713
NC_000913	2386880	2386885		4.852331
NC_000913	2386885	2386890		4.584443
NC_000913	2386890	2386895		5.147406
NC_000913	2386895	2386900		5.061782
NC_000913	2386900	2386905		4.964866
NC_000913	2386905	2386910		5.137376
NC_000913	2386910	2386915		5.497631
NC_000913	2386915	2386920		5.090893
NC_000913	2386920	2386925		4.969983
NC_000913	2386925	2386930		4.608260
NC_000913	2386930	2386935		4.482311
NC_000913	2386935	2386940		4.319341
NC_000913	2386940	2386945		4.901509
NC_000913	2386945	2386950		4.543932
NC_000913	2386950	2386955		4.870525
NC_000913	2386955	2386960		4.098577
NC_000913	2386960	2386965		4.179528
NC_000913	2386965	2386970		5.011972
NC_000913	2386970	2386975		4.949328
NC_000913	2386975	2386980		5.107710
NC_000913	2386980	2386985		5.623775
NC_000913	2386985	2386990		5.562750
NC_000913	2386990	2386995		5.450355
NC_000913	2386995	2387000		5.458851
NC_000913	2387000	2387005		5.334167
NC_000913	2387005	2387010		5.002867
NC_000913	2387010	2387015		4.788202
NC_000913	2387015	2387020		5.356599
NC_000913	2387020	2387025		4.278967
NC_000913	2387025	2387030		1.016436
NC_000913	2387030	2387035		0.825566
NC_000913	2387035	2387040		0.719185
NC_000913	2387040	2387045		0.552570
NC_000913	2387045	2387050		0.547202
NC_000913	2387050	2387055		0.511668
NC_000913	2387055	2387060		0.647493
NC_000913	2387060	2387065		0.937758
NC_000913	2387065	2387070		0.643427
NC_000913	2387070	2387075		0.576947
NC_000913	2387075	2387080		0.562718
NC_000913	2387080	2387085		0.560474
NC_000913	2387085	2387090		0.506140
NC_000913	2387090	2387095		0.448345
NC_000913	2387095	2387100		0.452160
NC_000913	2387100	2387105		0.490090
NC_000913	2387105	2387110		0.481098
NC_000913	2387110	2387115		0.491567
NC_000913	2387115	2387120		0.420997
NC_000913	2387120	2387125		0.356929
NC_000913	2387125	2387130		0.236082
NC_000913	2387130	2387135		0.165367
NC_000913	2387135	2387140		0.135683
NC_000913	2387140	2387145		0.127751
NC_000913	2387145	2387150		0.130736
NC_000913	2387150	2387155		0.116824
NC_000913	2387155	2387160		0.134127
NC_000913	2387160	2387165		0.143874
NC_000913	2387165	2387170		0.230488
NC_000913	2387170	2387175		0.299202
NC_000913	2387175	2387180		0.311293
NC_000913	2387180	2387185		0.157911
NC_000913	2387185	2387190		0.161629
NC_000913	2387190	2387195		0.104101
NC_000913	2387195	2387200		0.047258
NC_000913	2387200	2387205		0.041673
NC_000913	2387205	2387210		0.049220
NC_000913	2387210	2387215		0.056255
NC_000913	2387215	2387220		0.060807
NC_000913	2387220	2387225		0.076197
NC_000913	2387225	2387230		0.089927
NC_000913	2387230	2387235		0.074690
NC_000913	2387235	2387240		0.187627
NC_000913	2387240	2387245		0.279265
NC_000913	2387245	2387250		0.319748
NC_000913	2387250	2387255		0.806565
NC_000913	2387255	2387260		1.080560
NC_000913	2387260	2387265		1.167458
NC_000913	2387265	2387270		1.560193
NC_000913	2387270	2387275		1.763994
NC_000913	2387275	2387280		2.008255
NC_000913	2387280	2387285		1.467798
NC_000913	2387285	2387290		1.170535
NC_000913	2387290	2387295		1.494797
NC_000913	2387295	2387300		1.298755
NC_000913	2387300	2387305		1.146533
NC_000913	2387305	2387310		0.784385
NC_000913	2387310	2387315		0.697431
NC_000913	2387315	2387320		0.615818
NC_000913	2387320	2387325		0.532728
NC_000913	2387325	2387330		0.466758
NC_000913	2387330	2387335		0.368249
NC_000913	2387335	2387340		0.427886
NC_000913	2387340	2387345		0.465039
NC_000913	2387345	2387350		0.542180
NC_000913	2387350	2387355		0.567637
NC_000913	2387355	2387360		0.467552
NC_000913	2387360	2387365		0.801577
NC_000913	2387365	2387370		0.369336
NC_000913	2387370	2387375		0.344742
NC_000913	2387375	2387380		0.377594
NC_000913	2387380	2387385		0.163898
NC_000913	2387385	2387390		0.131426
NC_000913	2387390	2387395		0.035129
NC_000913	2387395	2387400		0.018328
NC_000913	2387400	2387405		0.026127
NC_000913	2387405	2387410		0.029608
NC_000913	2387410	2387415		0.028899
NC_000913	2387415	2387420		0.061611
NC_000913	2387420	2387425		0.077939
NC_000913	2387425	2387430		0.278916
NC_000913	2387430	2387435		0.348278
NC_000913	2387435	2387440		0.842619
NC_000913	2387440	2387445		0.935440
NC_000913	2387445	2387450		0.894788
NC_000913	2387450	2387455		0.833939
NC_000913	2387455	2387460		0.808732
NC_000913	2387460	2387465		0.733194
NC_000913	2387465	2387470		0.758986
NC_000913	2387470	2387475		1.080139
NC_000913	2387475	2387480		1.452924
NC_000913	2387480	2387485		1.479796
NC_000913	2387485	2387490		1.413242
NC_000913	2387490	2387495		1.650927
NC_000913	2387495	2387500		1.662669
NC_000913	2387500	2387505		1.664037
NC_000913	2387505	2387510		1.755095
NC_000913	2387510	2387515		2.407980
NC_000913	2387515	2387520		3.175557
NC_000913	2387520	2387525		3.273581
NC_000913	2387525	2387530		3.659550
NC_000913	2387530	2387535		5.466288
NC_000913	2387535	2387540		5.714995
NC_000913	2387540	2387545		8.644195
NC_000913	2387545	2387550		8.779610
NC_000913	2387550	2387555		8.787617
NC_000913	2387555	2387560		9.002790
NC_000913	2387560	2387565		9.637201
NC_000913	2387565	2387570		10.128159
NC_000913	2387570	2387575		10.402186
NC_000913	2387575	2387580		9.107715
NC_000913	2387580	2387585		7.452447
NC_000913	2387585	2387590		7.115137
NC_000913	2387590	2387595		5.733284
NC_000913	2387595	2387600		5.558760
NC_000913	2387600	2387605		4.398425
NC_000913	2387605	2387610		2.828559
NC_000913	2387610	2387615		2.286897
NC_000913	2387615	2387620		1.925525
NC_000913	2387620	2387625		1.811338
NC_000913	2387625	2387630		1.533383
NC_000913	2387630	2387635		1.571216
NC_000913	2387635	2387640		1.912621
NC_000913	2387640	2387645		2.606765
NC_000913	2387645	2387650		4.000958
NC_000913	2387650	2387655		4.158850
NC_000913	2387655	2387660		4.269260
NC_000913	2387660	2387665		3.966825
NC_000913	2387665	2387670		4.114344
NC_000913	2387670	2387675		4.271668
NC_000913	2387675	2387680		4.659386
NC_000913	2387680	2387685		4.537712
NC_000913	2387685	2387690		4.617761
NC_000913	2387690	2387695		4.506820
NC_000913	2387695	2387700		4.438066
NC_000913	2387700	2387705		4.537497
NC_000913	2387705	2387710		4.653593
NC_000913	2387710	2387715		5.331256
NC_000913	2387715	2387720		3.626840
NC_000913	2387720	2387725		3.037303
NC_000913	2387725	2387730		3.339798
NC_000913	2387730	2387735		3.360676
NC_000913	2387735	2387740		3.662268
NC_000913	2387740	2387745		3.862689
NC_000913	2387745	2387750		3.974984
NC_000913	2387750	2387755		4.770840
NC_000913	2387755	2387760		4.750785
NC_000913	2387760	2387765		5.772136
NC_000913	2387765	2387770		6.320025
NC_000913	2387770	2387775		6.462478
NC_000913	2387775	2387780		7.322516
NC_000913	2387780	2387785		6.985253
NC_000913	2387785	2387790		6.711223
NC_000913	2387790	2387795		6.908834
NC_000913	2387795	2387800		6.968031
NC_000913	2387800	2387805		7.252741
NC_000913	2387805	2387810		6.843122
NC_000913	2387810	2387815		6.614426
NC_000913	2387815	2387820		6.698727
NC_000913	2387820	2387825		6.332694
NC_000913	2387825	2387830		5.938250
NC_000913	2387830	2387835		6.944550
NC_000913	2387835	2387840		2.279618
NC_000913	2387840	2387845		1.054467
NC_000913	2387845	2387850		0.774289
NC_000913	2387850	2387855		0.684891
NC_000913	2387855	2387860		0.643599
NC_000913	2387860	2387865		0.637725
NC_000913	2387865	2387870		0.595870
NC_000913	2387870	2387875		0.637735
NC_000913	2387875	2387880		0.893346
NC_000913	2387880	2387885		1.489984
NC_000913	2387885	2387890		2.651402
NC_000913	2387890	2387895		2.556148
NC_000913	2387895	2387900		2.420301
NC_000913	2387900	2387905		2.687309
NC_000913	2387905	2387910		2.587406
NC_000913	2387910	2387915		2.540932
NC_000913	2387915	2387920		2.421652
NC_000913	2387920	2387925		2.514340
NC_000913	2387925	2387930		3.714191
NC_000913	2387930	2387935		3.440190
NC_000913	2387935	2387940		3.265006
NC_000913	2387940	2387945		3.358938
NC_000913	2387945	2387950		4.435854
NC_000913	2387950	2387955		4.504465
NC_000913	2387955	2387960		4.582125
NC_000913	2387960	2387965		2.981656
NC_000913	2387965	2387970		3.017586
NC_000913	2387970	2387975		3.291193
NC_000913	2387975	2387980		3.264856
NC_000913	2387980	2387985		3.279973
NC_000913	2387985	2387990		3.325607
NC_000913	2387990	2387995		2.907604
NC_000913	2387995	2388000		2.944480
NC_000913	2388000	2388005		3.012944
NC_000913	2388005	2388010		5.220629
NC_000913	2388010	2388015		5.099597
NC_000913	2388015	2388020		5.369329
NC_000913	2388020	2388025		5.773021
NC_000913	2388025	2388030		5.132100
NC_000913	2388030	2388035		5.190332
NC_000913	2388035	2388040		5.123747
NC_000913	2388040	2388045		4.608662
NC_000913	2388045	2388050		4.544994
NC_000913	2388050	2388055		4.379217
NC_000913	2388055	2388060		4.498525
NC_000913	2388060	2388065		3.107577
NC_000913	2388065	2388070		2.839806
NC_000913	2388070	2388075		1.759286
NC_000913	2388075	2388080		1.625063
NC_000913	2388080	2388085		1.519302
NC_000913	2388085	2388090		1.538906
NC_000913	2388090	2388095		1.577246
NC_000913	2388095	2388100		1.442937
NC_000913	2388100	2388105		1.524948
NC_000913	2388105	2388110		2.420675
NC_000913	2388110	2388115		4.331884
NC_000913	2388115	2388120		5.560412
NC_000913	2388120	2388125		5.744322
NC_000913	2388125	2388130		6.327365
NC_000913	2388130	2388135		4.963790
NC_000913	2388135	2388140		2.795455
NC_000913	2388140	2388145		2.757703
NC_000913	2388145	2388150		2.346591
NC_000913	2388150	2388155		2.227843
NC_000913	2388155	2388160		2.217496
NC_000913	2388160	2388165		2.189322
NC_000913	2388165	2388170		2.254197
NC_000913	2388170	2388175		2.683638
NC_000913	2388175	2388180		2.330433
NC_000913	2388180	2388185		2.207191
NC_000913	2388185	2388190		2.551768
NC_000913	2388190	2388195		1.992713
NC_000913	2388195	2388200		1.793571
NC_000913	2388200	2388205		1.352868
NC_000913	2388205	2388210		1.462738
NC_000913	2388210	2388215		1.463687
NC_000913	2388215	2388220		1.576167
NC_000913	2388220	2388225		1.378701
NC_000913	2388225	2388230		1.608296
NC_000913	2388230	2388235		1.699552
NC_000913	2388235	2388240		1.482413
NC_000913	2388240	2388245		1.644279
NC_000913	2388245	2388250		1.930683
NC_000913	2388250	2388255		1.715665
NC_000913	2388255	2388260		1.283957
NC_000913	2388260	2388265		1.239623
NC_000913	2388265	2388270		1.344157
NC_000913	2388270	2388275		1.491082
NC_000913	2388275	2388280		1.517972
NC_000913	2388280	2388285		1.768665
NC_000913	2388285	2388290		2.022007
NC_000913	2388290	2388295		5.230842
NC_000913	2388295	2388300		4.347408
NC_000913	2388300	2388305		3.972644
NC_000913	2388305	2388310		4.522733
NC_000913	2388310	2388315		2.764373
NC_000913	2388315	2388320		2.169372
NC_000913	2388320	2388325		1.536533
NC_000913	2388325	2388330		1.375191
NC_000913	2388330	2388335		0.517657
NC_000913	2388335	2388340		0.533349
NC_000913	2388340	2388345		0.412343
NC_000913	2388345	2388350		0.431938
NC_000913	2388350	2388355		0.402244
NC_000913	2388355	2388360		0.665617
NC_000913	2388360	2388365		0.571147
NC_000913	2388365	2388370		0.547293
NC_000913	2388370	2388375		0.561705
NC_000913	2388375	2388380		0.676511
NC_000913	2388380	2388385		0.554954
NC_000913	2388385	2388390		0.733208
NC_000913	2388390	2388395		1.009074
NC_000913	2388395	2388400		1.096713
NC_000913	2388400	2388405		1.229009
NC_000913	2388405	2388410		1.599242
NC_000913	2388410	2388415		1.694716
NC_000913	2388415	2388420		2.555284
NC_000913	2388420	2388425		2.998609
NC_000913	2388425	2388430		3.303765
NC_000913	2388430	2388435		5.003495
NC_000913	2388435	2388440		5.035881
NC_000913	2388440	2388445		7.263492
NC_000913	2388445	2388450		6.974489
NC_000913	2388450	2388455		7.327487
NC_000913	2388455	2388460		4.378825
NC_000913	2388460	2388465		2.700372
NC_000913	2388465	2388470		1.504916
NC_000913	2388470	2388475		1.517762
NC_000913	2388475	2388480		1.536482
NC_000913	2388480	2388485		1.306476
NC_000913	2388485	2388490		1.289381
NC_000913	2388490	2388495		1.229860
NC_000913	2388495	2388500		2.057138
NC_000913	2388500	2388505		2.508446
NC_000913	2388505	2388510		2.718816
NC_000913	2388510	2388515		2.928673
NC_000913	2388515	2388520		3.956349
NC_000913	2388520	2388525		4.431786
NC_000913	2388525	2388530		4.645846
NC_000913	2388530	2388535		5.695443
NC_000913	2388535	2388540		5.765845
NC_000913	2388540	2388545		5.818111
NC_000913	2388545	2388550		5.898903
NC_000913	2388550	2388555		6.072772
NC_000913	2388555	2388560		5.944282
NC_000913	2388560	2388565		5.641575
NC_000913	2388565	2388570		4.955860
NC_000913	2388570	2388575		5.185070
NC_000913	2388575	2388580		4.909206
NC_000913	2388580	2388585		5.339991
NC_000913	2388585	2388590		5.646179
NC_000913	2388590	2388595		6.094801
NC_000913	2388595	2388600		6.271541
NC_000913	2388600	2388605		6.389114
NC_000913	2388605	2388610		7.023358
NC_000913	2388610	2388615		7.435442
NC_000913	2388615	2388620		6.145418
NC_000913	2388620	2388625		6.067017
NC_000913	2388625	2388630		6.607742
NC_000913	2388630	2388635		6.592353
NC_000913	2388635	2388640		7.279436
NC_000913	2388640	2388645		6.740892
NC_000913	2388645	2388650		6.757511
NC_000913	2388650	2388655		6.488991
NC_000913	2388655	2388660		6.845056
NC_000913	2388660	2388665		6.915635
NC_000913	2388665	2388670		6.339156
NC_000913	2388670	2388675		6.707807
NC_000913	2388675	2388680		6.996631
NC_000913	2388680	2388685		6.675381
NC_000913	2388685	2388690		6.140182
NC_000913	2388690	2388695		5.924009
NC_000913	2388695	2388700		5.823783
NC_000913	2388700	2388705		5.230076
NC_000913	2388705	2388710		5.457174
NC_000913	2388710	2388715		5.119750
NC_000913	2388715	2388720		4.773741
NC_000913	2388720	2388725		4.870599
NC_000913	2388725	2388730		4.931099
NC_000913	2388730	2388735		4.912677
NC_000913	2388735	2388740		4.881166
NC_000913	2388740	2388745		4.814243
NC_000913	2388745	2388750		4.484368
NC_000913	2388750	2388755		2.531690
NC_000913	2388755	2388760		2.605905
NC_000913	2388760	2388765		2.471226
NC_000913	2388765	2388770		2.467983
NC_000913	2388770	2388775		2.081397
NC_000913	2388775	2388780		2.337039
NC_000913	2388780	2388785		2.143276
NC_000913	2388785	2388790		2.034098
NC_000913	2388790	2388795		2.126413
NC_000913	2388795	2388800		2.291503
NC_000913	2388800	2388805		2.205730
NC_000913	2388805	2388810		2.462689
NC_000913	2388810	2388815		2.657452
NC_000913	2388815	2388820		2.644078
NC_000913	2388820	2388825		2.561667
NC_000913	2388825	2388830		2.729933
NC_000913	2388830	2388835		2.785156
NC_000913	2388835	2388840		2.961367
NC_000913	2388840	2388845		2.782788
NC_000913	2388845	2388850		2.136335
NC_000913	2388850	2388855		1.816497
NC_000913	2388855	2388860		1.531570
NC_000913	2388860	2388865		1.430774
NC_000913	2388865	2388870		1.020591
NC_000913	2388870	2388875		0.803867
NC_000913	2388875	2388880		0.558836
NC_000913	2388880	2388885		0.538758
NC_000913	2388885	2388890		0.661815
NC_000913	2388890	2388895		0.845923
NC_000913	2388895	2388900		0.844845
NC_000913	2388900	2388905		0.971700
NC_000913	2388905	2388910		1.132956
NC_000913	2388910	2388915		0.718256
NC_000913	2388915	2388920		0.598207
NC_000913	2388920	2388925		0.455243
NC_000913	2388925	2388930		0.341644
NC_000913	2388930	2388935		0.309227
NC_000913	2388935	2388940		0.332946
NC_000913	2388940	2388945		0.299978
NC_000913	2388945	2388950		0.332049
NC_000913	2388950	2388955		0.196228
NC_000913	2388955	2388960		0.187823
NC_000913	2388960	2388965		0.246813
NC_000913	2388965	2388970		0.265185
NC_000913	2388970	2388975		0.248383
NC_000913	2388975	2388980		0.239154
NC_000913	2388980	2388985		0.247733
NC_000913	2388985	2388990		0.280547
NC_000913	2388990	2388995		0.498483
NC_000913	2388995	2389000		0.444820
NC_000913	2389000	2389005		0.364594
NC_000913	2389005	2389010		0.393361
NC_000913	2389010	2389015		0.347391
NC_000913	2389015	2389020		0.297905
NC_000913	2389020	2389025		0.278934
NC_000913	2389025	2389030		0.285347
NC_000913	2389030	2389035		0.384399
NC_000913	2389035	2389040		0.381196
NC_000913	2389040	2389045		0.546429
NC_000913	2389045	2389050		0.558831
NC_000913	2389050	2389055		0.525994
NC_000913	2389055	2389060		0.453136
NC_000913	2389060	2389065		0.526149
NC_000913	2389065	2389070		0.910594
NC_000913	2389070	2389075		1.169278
NC_000913	2389075	2389080		1.350075
NC_000913	2389080	2389085		1.480168
NC_000913	2389085	2389090		1.664291
NC_000913	2389090	2389095		2.148891
NC_000913	2389095	2389100		1.791379
NC_000913	2389100	2389105		1.860605
NC_000913	2389105	2389110		1.138906
NC_000913	2389110	2389115		1.108670
NC_000913	2389115	2389120		1.379242
NC_000913	2389120	2389125		1.367970
NC_000913	2389125	2389130		1.508716
NC_000913	2389130	2389135		1.418289
NC_000913	2389135	2389140		1.288784
NC_000913	2389140	2389145		1.162007
NC_000913	2389145	2389150		0.956312
NC_000913	2389150	2389155		0.811334
NC_000913	2389155	2389160		0.802796
NC_000913	2389160	2389165		0.441137
NC_000913	2389165	2389170		0.378295
NC_000913	2389170	2389175		0.341995
NC_000913	2389175	2389180		0.295086
NC_000913	2389180	2389185		0.318526
NC_000913	2389185	2389190		0.347582
NC_000913	2389190	2389195		0.473962
NC_000913	2389195	2389200		0.538448
NC_000913	2389200	2389205		0.890426
NC_000913	2389205	2389210		1.278582
NC_000913	2389210	2389215		1.589330
NC_000913	2389215	2389220		1.533824
NC_000913	2389220	2389225		1.275845
NC_000913	2389225	2389230		1.234727
NC_000913	2389230	2389235		1.117473
NC_000913	2389235	2389240		1.152656
NC_000913	2389240	2389245		0.975676
NC_000913	2389245	2389250		1.157550
NC_000913	2389250	2389255		1.113301
NC_000913	2389255	2389260		1.325141
NC_000913	2389260	2389265		1.405097
NC_000913	2389265	2389270		1.480077
NC_000913	2389270	2389275		1.279686
NC_000913	2389275	2389280		1.215288
NC_000913	2389280	2389285		1.012338
NC_000913	2389285	2389290		0.961385
NC_000913	2389290	2389295		1.005041
NC_000913	2389295	2389300		1.067255
NC_000913	2389300	2389305		0.886225
NC_000913	2389305	2389310		0.850449
NC_000913	2389310	2389315		0.959508
NC_000913	2389315	2389320		1.064123
NC_000913	2389320	2389325		1.200392
NC_000913	2389325	2389330		1.194408
NC_000913	2389330	2389335		1.529561
NC_000913	2389335	2389340		1.449657
NC_000913	2389340	2389345		1.555470
NC_000913	2389345	2389350		1.430310
NC_000913	2389350	2389355		1.447039
NC_000913	2389355	2389360		1.495740
NC_000913	2389360	2389365		1.450414
NC_000913	2389365	2389370		1.353530
NC_000913	2389370	2389375		1.269267
NC_000913	2389375	2389380		1.032913
NC_000913	2389380	2389385		0.805863
NC_000913	2389385	2389390		0.614463
NC_000913	2389390	2389395		0.555343
NC_000913	2389395	2389400		0.410506
NC_000913	2389400	2389405		0.173956
NC_000913	2389405	2389410		0.122297
NC_000913	2389410	2389415		0.110488
NC_000913	2389415	2389420		0.064682
NC_000913	2389420	2389425		0.062423
NC_000913	2389425	2389430		0.089987
NC_000913	2389430	2389435		0.068140
NC_000913	2389435	2389440		0.076255
NC_000913	2389440	2389445		0.109088
NC_000913	2389445	2389450		0.099821
NC_000913	2389450	2389455		0.106950
NC_000913	2389455	2389460		0.112535
NC_000913	2389460	2389465		0.113424
NC_000913	2389465	2389470		0.097167
NC_000913	2389470	2389475		0.101829
NC_000913	2389475	2389480		0.087835
NC_000913	2389480	2389485		0.079473
NC_000913	2389485	2389490		0.057832
NC_000913	2389490	2389495		0.064688
NC_000913	2389495	2389500		0.100417
NC_000913	2389500	2389505		0.104548
NC_000913	2389505	2389510		0.128116
NC_000913	2389510	2389515		0.158999
NC_000913	2389515	2389520		0.248081
NC_000913	2389520	2389525		0.271791
NC_000913	2389525	2389530		0.386114
NC_000913	2389530	2389535		0.361809
NC_000913	2389535	2389540		0.336024
NC_000913	2389540	2389545		0.555456
NC_000913	2389545	2389550		0.724193
NC_000913	2389550	2389555		0.423664
NC_000913	2389555	2389560		0.250394
NC_000913	2389560	2389565		0.177376
NC_000913	2389565	2389570		0.175911
NC_000913	2389570	2389575		0.171960
NC_000913	2389575	2389580		0.177498
NC_000913	2389580	2389585		0.172589
NC_000913	2389585	2389590		0.178418
NC_000913	2389590	2389595		0.237653
NC_000913	2389595	2389600		0.424414
NC_000913	2389600	2389605		0.464079
NC_000913	2389605	2389610		0.641028
NC_000913	2389610	2389615		0.599687
NC_000913	2389615	2389620		0.593685
NC_000913	2389620	2389625		0.515584
NC_000913	2389625	2389630		0.366211
NC_000913	2389630	2389635		0.424914
NC_000913	2389635	2389640		0.374400
NC_000913	2389640	2389645		0.172343
NC_000913	2389645	2389650		0.121689
NC_000913	2389650	2389655		0.112497
NC_000913	2389655	2389660		0.065955
NC_000913	2389660	2389665		0.061929
NC_000913	2389665	2389670		0.056652
NC_000913	2389670	2389675		0.089215
NC_000913	2389675	2389680		0.097240
NC_000913	2389680	2389685		0.292806
NC_000913	2389685	2389690		0.235766
NC_000913	2389690	2389695		0.504781
NC_000913	2389695	2389700		0.722704
NC_000913	2389700	2389705		0.973012
NC_000913	2389705	2389710		1.381805
NC_000913	2389710	2389715		1.371375
NC_000913	2389715	2389720		1.442469
NC_000913	2389720	2389725		1.899733
NC_000913	2389725	2389730		1.657146
NC_000913	2389730	2389735		1.587449
NC_000913	2389735	2389740		1.916785
NC_000913	2389740	2389745		1.302400
NC_000913	2389745	2389750		1.363227
NC_000913	2389750	2389755		1.513411
NC_000913	2389755	2389760		1.431817
NC_000913	2389760	2389765		1.340992
NC_000913	2389765	2389770		1.188562
NC_000913	2389770	2389775		1.071790
NC_000913	2389775	2389780		1.041514
NC_000913	2389780	2389785		1.021339
NC_000913	2389785	2389790		0.984388
NC_000913	2389790	2389795		0.825265
NC_000913	2389795	2389800		0.860273
NC_000913	2389800	2389805		0.819636
NC_000913	2389805	2389810		0.795681
NC_000913	2389810	2389815		0.826909
NC_000913	2389815	2389820		1.378340
NC_000913	2389820	2389825		1.462669
NC_000913	2389825	2389830		1.589203
NC_000913	2389830	2389835		1.433841
NC_000913	2389835	2389840		1.317483
NC_000913	2389840	2389845		1.122062
NC_000913	2389845	2389850		1.040413
NC_000913	2389850	2389855		0.815415
NC_000913	2389855	2389860		0.782952
NC_000913	2389860	2389865		0.789342
NC_000913	2389865	2389870		0.761770
NC_000913	2389870	2389875		0.727725
NC_000913	2389875	2389880		0.648094
NC_000913	2389880	2389885		0.525398
NC_000913	2389885	2389890		0.549298
NC_000913	2389890	2389895		0.681650
NC_000913	2389895	2389900		1.141918
NC_000913	2389900	2389905		1.112985
NC_000913	2389905	2389910		1.107022
NC_000913	2389910	2389915		1.134874
NC_000913	2389915	2389920		1.085227
NC_000913	2389920	2389925		1.146767
NC_000913	2389925	2389930		0.694489
NC_000913	2389930	2389935		0.663570
NC_000913	2389935	2389940		0.731268
NC_000913	2389940	2389945		0.632398
NC_000913	2389945	2389950		0.499320
NC_000913	2389950	2389955		0.291916
NC_000913	2389955	2389960		0.289428
NC_000913	2389960	2389965		0.274194
NC_000913	2389965	2389970		0.258690
NC_000913	2389970	2389975		0.232364
NC_000913	2389975	2389980		0.252538
NC_000913	2389980	2389985		0.258176
NC_000913	2389985	2389990		0.301301
NC_000913	2389990	2389995		0.227737
NC_000913	2389995	2390000		0.286162
NC_000913	2390000	2390005		0.221823
NC_000913	2390005	2390010		0.240209
NC_000913	2390010	2390015		0.267580
NC_000913	2390015	2390020		0.283558
NC_000913	2390020	2390025		0.294947
NC_000913	2390025	2390030		0.341948
NC_000913	2390030	2390035		0.447016
NC_000913	2390035	2390040		0.521542
NC_000913	2390040	2390045		0.799626
NC_000913	2390045	2390050		0.531900
NC_000913	2390050	2390055		0.334191
NC_000913	2390055	2390060		0.260693
NC_000913	2390060	2390065		0.228619
NC_000913	2390065	2390070		0.264043
NC_000913	2390070	2390075		0.278797
NC_000913	2390075	2390080		0.297764
NC_000913	2390080	2390085		0.670597
NC_000913	2390085	2390090		0.406019
NC_000913	2390090	2390095		0.393409
NC_000913	2390095	2390100		0.305193
NC_000913	2390100	2390105		0.296655
NC_000913	2390105	2390110		0.247413
NC_000913	2390110	2390115		0.247894
NC_000913	2390115	2390120		0.271048
NC_000913	2390120	2390125		0.347676
NC_000913	2390125	2390130		0.271252
NC_000913	2390130	2390135		0.263490
NC_000913	2390135	2390140		0.189454
NC_000913	2390140	2390145		0.145466
NC_000913	2390145	2390150		0.101166
NC_000913	2390150	2390155		0.103184
NC_000913	2390155	2390160		0.106296
NC_000913	2390160	2390165		0.084620
NC_000913	2390165	2390170		0.089274
NC_000913	2390170	2390175		0.104809
NC_000913	2390175	2390180		0.136422
NC_000913	2390180	2390185		0.172841
NC_000913	2390185	2390190		0.179442
NC_000913	2390190	2390195		0.285003
NC_000913	2390195	2390200		0.249302
NC_000913	2390200	2390205		0.271266
NC_000913	2390205	2390210		0.243815
NC_000913	2390210	2390215		0.178518
NC_000913	2390215	2390220		0.199378
NC_000913	2390220	2390225		0.157391
NC_000913	2390225	2390230		0.157588
NC_000913	2390230	2390235		0.158659
NC_000913	2390235	2390240		0.137673
NC_000913	2390240	2390245		0.115325
NC_000913	2390245	2390250		0.125789
NC_000913	2390250	2390255		0.080373
NC_000913	2390255	2390260		0.086454
NC_000913	2390260	2390265		0.051759
NC_000913	2390265	2390270		0.043338
NC_000913	2390270	2390275		0.055595
NC_000913	2390275	2390280		0.058688
NC_000913	2390280	2390285		0.041600
NC_000913	2390285	2390290		0.044756
NC_000913	2390290	2390295		0.054129
NC_000913	2390295	2390300		0.053745
NC_000913	2390300	2390305		0.058215
NC_000913	2390305	2390310		0.062253
NC_000913	2390310	2390315		0.081309
NC_000913	2390315	2390320		0.083486
NC_000913	2390320	2390325		0.081808
NC_000913	2390325	2390330		0.080004
NC_000913	2390330	2390335		0.090330
NC_000913	2390335	2390340		0.078427
NC_000913	2390340	2390345		0.079719
NC_000913	2390345	2390350		0.045879
NC_000913	2390350	2390355		0.045110
NC_000913	2390355	2390360		0.040839
NC_000913	2390360	2390365		0.039426
NC_000913	2390365	2390370		0.037271
NC_000913	2390370	2390375		0.027740
NC_000913	2390375	2390380		0.034218
NC_000913	2390380	2390385		0.046014
NC_000913	2390385	2390390		0.049346
NC_000913	2390390	2390395		0.047144
NC_000913	2390395	2390400		0.046352
NC_000913	2390400	2390405		0.085562
NC_000913	2390405	2390410		0.119879
NC_000913	2390410	2390415		0.145225
NC_000913	2390415	2390420		0.146586
NC_000913	2390420	2390425		0.170230
NC_000913	2390425	2390430		0.147001
NC_000913	2390430	2390435		0.125537
NC_000913	2390435	2390440		0.162605
NC_000913	2390440	2390445		0.114172
NC_000913	2390445	2390450		0.110583
NC_000913	2390450	2390455		0.093442
NC_000913	2390455	2390460		0.071075
NC_000913	2390460	2390465		0.073858
NC_000913	2390465	2390470		0.108493
NC_000913	2390470	2390475		0.121981
NC_000913	2390475	2390480		0.095609
NC_000913	2390480	2390485		0.099675
NC_000913	2390485	2390490		0.094619
NC_000913	2390490	2390495		0.087744
NC_000913	2390495	2390500		0.102715
NC_000913	2390500	2390505		0.165069
NC_000913	2390505	2390510		0.133429
NC_000913	2390510	2390515		0.078574
NC_000913	2390515	2390520		0.063860
NC_000913	2390520	2390525		0.059355
NC_000913	2390525	2390530		0.056544
NC_000913	2390530	2390535		0.053181
NC_000913	2390535	2390540		0.052820
NC_000913	2390540	2390545		0.147449
NC_000913	2390545	2390550		0.196185
NC_000913	2390550	2390555		0.118753
NC_000913	2390555	2390560		0.111541
NC_000913	2390560	2390565		0.081216
NC_000913	2390565	2390570		0.064097
NC_000913	2390570	2390575		0.054451
NC_000913	2390575	2390580		0.058534
NC_000913	2390580	2390585		0.068784
NC_000913	2390585	2390590		0.076591
NC_000913	2390590	2390595		0.066524
NC_000913	2390595	2390600		0.097645
NC_000913	2390600	2390605		0.140061
NC_000913	2390605	2390610		0.132025
NC_000913	2390610	2390615		0.090817
NC_000913	2390615	2390620		0.136094
NC_000913	2390620	2390625		0.105357
NC_000913	2390625	2390630		0.094108
NC_000913	2390630	2390635		0.078174
NC_000913	2390635	2390640		0.078265
NC_000913	2390640	2390645		0.097123
NC_000913	2390645	2390650		0.084417
NC_000913	2390650	2390655		0.076860
NC_000913	2390655	2390660		0.095033
NC_000913	2390660	2390665		0.206857
NC_000913	2390665	2390670		0.309546
NC_000913	2390670	2390675		0.293531
NC_000913	2390675	2390680		0.298065
NC_000913	2390680	2390685		0.424295
NC_000913	2390685	2390690		0.413289
NC_000913	2390690	2390695		0.343191
NC_000913	2390695	2390700		0.323829
NC_000913	2390700	2390705		0.405263
NC_000913	2390705	2390710		0.339893
NC_000913	2390710	2390715		0.284196
NC_000913	2390715	2390720		0.283921
NC_000913	2390720	2390725		0.282859
NC_000913	2390725	2390730		0.286214
NC_000913	2390730	2390735		0.371673
NC_000913	2390735	2390740		0.491151
NC_000913	2390740	2390745		0.719999
NC_000913	2390745	2390750		0.745407
NC_000913	2390750	2390755		0.785603
NC_000913	2390755	2390760		0.876092
NC_000913	2390760	2390765		1.060046
NC_000913	2390765	2390770		0.869605
NC_000913	2390770	2390775		0.830700
NC_000913	2390775	2390780		0.716530
NC_000913	2390780	2390785		0.701091
NC_000913	2390785	2390790		0.744767
NC_000913	2390790	2390795		0.706269
NC_000913	2390795	2390800		0.688835
NC_000913	2390800	2390805		0.696239
NC_000913	2390805	2390810		0.724033
NC_000913	2390810	2390815		0.710404
NC_000913	2390815	2390820		0.700293
NC_000913	2390820	2390825		0.641630
NC_000913	2390825	2390830		0.576736
NC_000913	2390830	2390835		0.522484
NC_000913	2390835	2390840		0.400626
NC_000913	2390840	2390845		0.346991
NC_000913	2390845	2390850		0.335272
NC_000913	2390850	2390855		0.379059
NC_000913	2390855	2390860		0.426322
NC_000913	2390860	2390865		0.414688
NC_000913	2390865	2390870		0.407304
NC_000913	2390870	2390875		0.305312
NC_000913	2390875	2390880		0.351532
NC_000913	2390880	2390885		0.264393
NC_000913	2390885	2390890		0.294416
NC_000913	2390890	2390895		0.292472
NC_000913	2390895	2390900		0.332786
NC_000913	2390900	2390905		0.307853
NC_000913	2390905	2390910		0.339962
NC_000913	2390910	2390915		0.366756
NC_000913	2390915	2390920		0.491021
NC_000913	2390920	2390925		0.452552
NC_000913	2390925	2390930		0.519617
NC_000913	2390930	2390935		0.592131
NC_000913	2390935	2390940		0.481164
NC_000913	2390940	2390945		0.516492
NC_000913	2390945	2390950		0.448939
NC_000913	2390950	2390955		0.283166
NC_000913	2390955	2390960		0.239903
NC_000913	2390960	2390965		0.203678
NC_000913	2390965	2390970		0.207640
NC_000913	2390970	2390975		0.194639
NC_000913	2390975	2390980		0.242629
NC_000913	2390980	2390985		0.228037
NC_000913	2390985	2390990		0.322644
NC_000913	2390990	2390995		0.285403
NC_000913	2390995	2391000		0.254510
NC_000913	2391000	2391005		0.243077
NC_000913	2391005	2391010		0.252228
NC_000913	2391010	2391015		0.224956
NC_000913	2391015	2391020		0.241122
NC_000913	2391020	2391025		0.226146
NC_000913	2391025	2391030		0.243023
NC_000913	2391030	2391035		0.495271
NC_000913	2391035	2391040		0.604846
NC_000913	2391040	2391045		0.485832
NC_000913	2391045	2391050		0.410673
NC_000913	2391050	2391055		0.381896
NC_000913	2391055	2391060		0.381478
NC_000913	2391060	2391065		0.309891
NC_000913	2391065	2391070		0.279463
NC_000913	2391070	2391075		0.274355
NC_000913	2391075	2391080		0.294336
NC_000913	2391080	2391085		0.216155
NC_000913	2391085	2391090		0.193489
NC_000913	2391090	2391095		0.217021
NC_000913	2391095	2391100		0.236493
NC_000913	2391100	2391105		0.266098
NC_000913	2391105	2391110		0.193261
NC_000913	2391110	2391115		0.344543
NC_000913	2391115	2391120		0.299489
NC_000913	2391120	2391125		0.267496
NC_000913	2391125	2391130		0.237409
NC_000913	2391130	2391135		0.200400
NC_000913	2391135	2391140		0.172725
NC_000913	2391140	2391145		0.143390
NC_000913	2391145	2391150		0.176887
NC_000913	2391150	2391155		0.127051
NC_000913	2391155	2391160		0.126098
NC_000913	2391160	2391165		0.110355
NC_000913	2391165	2391170		0.116565
NC_000913	2391170	2391175		0.116947
NC_000913	2391175	2391180		0.137306
NC_000913	2391180	2391185		0.346924
NC_000913	2391185	2391190		0.366924
NC_000913	2391190	2391195		0.350144
NC_000913	2391195	2391200		0.395303
NC_000913	2391200	2391205		0.374026
NC_000913	2391205	2391210		0.381227
NC_000913	2391210	2391215		0.329941
NC_000913	2391215	2391220		0.219353
NC_000913	2391220	2391225		0.240068
NC_000913	2391225	2391230		0.159741
NC_000913	2391230	2391235		0.146169
NC_000913	2391235	2391240		0.119812
NC_000913	2391240	2391245		0.154874
NC_000913	2391245	2391250		0.147733
NC_000913	2391250	2391255		0.183870
NC_000913	2391255	2391260		0.199987
NC_000913	2391260	2391265		0.324554
NC_000913	2391265	2391270		0.573210
NC_000913	2391270	2391275		0.557522
NC_000913	2391275	2391280		0.551021
NC_000913	2391280	2391285		0.612575
NC_000913	2391285	2391290		0.509529
NC_000913	2391290	2391295		0.419536
NC_000913	2391295	2391300		0.499992
NC_000913	2391300	2391305		0.352581
NC_000913	2391305	2391310		0.372818
NC_000913	2391310	2391315		0.398179
NC_000913	2391315	2391320		0.423511
NC_000913	2391320	2391325		0.418617
NC_000913	2391325	2391330		0.447274
NC_000913	2391330	2391335		0.403378
NC_000913	2391335	2391340		0.394311
NC_000913	2391340	2391345		0.565503
NC_000913	2391345	2391350		0.385257
NC_000913	2391350	2391355		0.358080
NC_000913	2391355	2391360		0.265528
NC_000913	2391360	2391365		0.305516
NC_000913	2391365	2391370		0.295008
NC_000913	2391370	2391375		0.285514
NC_000913	2391375	2391380		0.287206
NC_000913	2391380	2391385		0.492564
NC_000913	2391385	2391390		0.487769
NC_000913	2391390	2391395		0.609370
NC_000913	2391395	2391400		0.647221
NC_000913	2391400	2391405		0.641634
NC_000913	2391405	2391410		0.647769
NC_000913	2391410	2391415		0.463886
NC_000913	2391415	2391420		0.420869
NC_000913	2391420	2391425		0.394108
NC_000913	2391425	2391430		0.430725
NC_000913	2391430	2391435		0.417244
NC_000913	2391435	2391440		0.366954
NC_000913	2391440	2391445		0.468045
NC_000913	2391445	2391450		0.463928
NC_000913	2391450	2391455		0.432704
NC_000913	2391455	2391460		0.395588
NC_000913	2391460	2391465		0.427696
NC_000913	2391465	2391470		0.368083
NC_000913	2391470	2391475		0.346577
NC_000913	2391475	2391480		0.360214
NC_000913	2391480	2391485		0.392008
NC_000913	2391485	2391490		0.337643
NC_000913	2391490	2391495		0.364509
NC_000913	2391495	2391500		0.399171
NC_000913	2391500	2391505		0.336218
NC_000913	2391505	2391510		0.397065
NC_000913	2391510	2391515		0.522892
NC_000913	2391515	2391520		0.445281
NC_000913	2391520	2391525		0.405101
NC_000913	2391525	2391530		0.364424
NC_000913	2391530	2391535		0.297106
NC_000913	2391535	2391540		0.384800
NC_000913	2391540	2391545		0.324789
NC_000913	2391545	2391550		0.254936
NC_000913	2391550	2391555		0.263770
NC_000913	2391555	2391560		0.241767
NC_000913	2391560	2391565		0.102405
NC_000913	2391565	2391570		0.115030
NC_000913	2391570	2391575		0.096606
NC_000913	2391575	2391580		0.114044
NC_000913	2391580	2391585		0.121044
NC_000913	2391585	2391590		0.120903
NC_000913	2391590	2391595		0.167010
NC_000913	2391595	2391600		0.135991
NC_000913	2391600	2391605		0.206933
NC_000913	2391605	2391610		0.127522
NC_000913	2391610	2391615		0.107529
NC_000913	2391615	2391620		0.096385
NC_000913	2391620	2391625		0.129161
NC_000913	2391625	2391630		0.110955
NC_000913	2391630	2391635		0.107305
NC_000913	2391635	2391640		0.208711
NC_000913	2391640	2391645		0.251468
NC_000913	2391645	2391650		0.216509
NC_000913	2391650	2391655		0.157058
NC_000913	2391655	2391660		0.131761
NC_000913	2391660	2391665		0.101526
NC_000913	2391665	2391670		0.048524
NC_000913	2391670	2391675		0.037864
NC_000913	2391675	2391680		0.039494
NC_000913	2391680	2391685		0.040970
NC_000913	2391685	2391690		0.055110
NC_000913	2391690	2391695		0.054911
NC_000913	2391695	2391700		0.082472
NC_000913	2391700	2391705		0.127650
NC_000913	2391705	2391710		0.213549
NC_000913	2391710	2391715		0.294292
NC_000913	2391715	2391720		0.448303
NC_000913	2391720	2391725		0.527687
NC_000913	2391725	2391730		0.390966
NC_000913	2391730	2391735		0.310788
NC_000913	2391735	2391740		0.287486
NC_000913	2391740	2391745		0.088792
NC_000913	2391745	2391750		0.071410
NC_000913	2391750	2391755		0.045300
NC_000913	2391755	2391760		0.041343
NC_000913	2391760	2391765		0.052591
NC_000913	2391765	2391770		0.048746
NC_000913	2391770	2391775		0.035018
NC_000913	2391775	2391780		0.022098
NC_000913	2391780	2391785		0.064016
NC_000913	2391785	2391790		0.062675
NC_000913	2391790	2391795		0.072024
NC_000913	2391795	2391800		0.071323
NC_000913	2391800	2391805		0.087573
NC_000913	2391805	2391810		0.108928
NC_000913	2391810	2391815		0.075375
NC_000913	2391815	2391820		0.091722
NC_000913	2391820	2391825		0.099295
NC_000913	2391825	2391830		0.117289
NC_000913	2391830	2391835		0.099319
NC_000913	2391835	2391840		0.069798
NC_000913	2391840	2391845		0.063744
NC_000913	2391845	2391850		0.071655
NC_000913	2391850	2391855		0.083515
NC_000913	2391855	2391860		0.098553
NC_000913	2391860	2391865		0.101814
NC_000913	2391865	2391870		0.108770
NC_000913	2391870	2391875		0.152477
NC_000913	2391875	2391880		0.129314
NC_000913	2391880	2391885		0.121370
NC_000913	2391885	2391890		0.127493
NC_000913	2391890	2391895		0.165648
NC_000913	2391895	2391900		0.189522
NC_000913	2391900	2391905		0.321057
NC_000913	2391905	2391910		0.378332
NC_000913	2391910	2391915		0.402396
NC_000913	2391915	2391920		0.294933
NC_000913	2391920	2391925		0.310792
NC_000913	2391925	2391930		0.323701
NC_000913	2391930	2391935		0.471324
NC_000913	2391935	2391940		0.481260
NC_000913	2391940	2391945		0.448667
NC_000913	2391945	2391950		0.896957
NC_000913	2391950	2391955		0.935966
NC_000913	2391955	2391960		0.534004
NC_000913	2391960	2391965		0.416105
NC_000913	2391965	2391970		0.298024
NC_000913	2391970	2391975		0.180820
NC_000913	2391975	2391980		0.048932
NC_000913	2391980	2391985		0.086835
NC_000913	2391985	2391990		0.077086
NC_000913	2391990	2391995		0.081716
NC_000913	2391995	2392000		0.078331
NC_000913	2392000	2392005		0.077132
NC_000913	2392005	2392010		0.102498
NC_000913	2392010	2392015		0.121368
NC_000913	2392015	2392020		0.180171
NC_000913	2392020	2392025		0.072529
NC_000913	2392025	2392030		0.072119
NC_000913	2392030	2392035		0.053661
NC_000913	2392035	2392040		0.054196
NC_000913	2392040	2392045		0.056735
NC_000913	2392045	2392050		0.065345
NC_000913	2392050	2392055		0.057031
NC_000913	2392055	2392060		0.102286
NC_000913	2392060	2392065		0.167345
NC_000913	2392065	2392070		0.072814
NC_000913	2392070	2392075		0.053943
NC_000913	2392075	2392080		0.036659
NC_000913	2392080	2392085		0.031459
NC_000913	2392085	2392090		0.031473
NC_000913	2392090	2392095		0.023528
NC_000913	2392095	2392100		0.023806
NC_000913	2392100	2392105		0.039831
NC_000913	2392105	2392110		0.042992
NC_000913	2392110	2392115		0.081518
NC_000913	2392115	2392120		0.038125
NC_000913	2392120	2392125		0.047294
NC_000913	2392125	2392130		0.049840
NC_000913	2392130	2392135		0.046183
NC_000913	2392135	2392140		0.061017
NC_000913	2392140	2392145		0.070118
NC_000913	2392145	2392150		0.087266
NC_000913	2392150	2392155		0.106376
NC_000913	2392155	2392160		0.334751
NC_000913	2392160	2392165		0.329483
NC_000913	2392165	2392170		0.366063
NC_000913	2392170	2392175		0.401260
NC_000913	2392175	2392180		0.453729
NC_000913	2392180	2392185		0.331566
NC_000913	2392185	2392190		0.340038
NC_000913	2392190	2392195		0.394585
NC_000913	2392195	2392200		0.411365
NC_000913	2392200	2392205		0.366178
NC_000913	2392205	2392210		0.446651
NC_000913	2392210	2392215		0.450337
NC_000913	2392215	2392220		0.524549
NC_000913	2392220	2392225		0.534800
NC_000913	2392225	2392230		0.472103
NC_000913	2392230	2392235		0.520578
NC_000913	2392235	2392240		0.473528
NC_000913	2392240	2392245		0.482947
NC_000913	2392245	2392250		0.474624
NC_000913	2392250	2392255		0.385080
NC_000913	2392255	2392260		0.375164
NC_000913	2392260	2392265		0.324799
NC_000913	2392265	2392270		0.333153
NC_000913	2392270	2392275		0.345469
NC_000913	2392275	2392280		0.354621
NC_000913	2392280	2392285		0.400781
NC_000913	2392285	2392290		0.378294
NC_000913	2392290	2392295		0.407180
NC_000913	2392295	2392300		0.426389
NC_000913	2392300	2392305		0.458574
NC_000913	2392305	2392310		0.496875
NC_000913	2392310	2392315		0.471958
NC_000913	2392315	2392320		0.485057
NC_000913	2392320	2392325		0.525149
NC_000913	2392325	2392330		0.537408
NC_000913	2392330	2392335		0.496686
NC_000913	2392335	2392340		0.522835
NC_000913	2392340	2392345		0.545908
NC_000913	2392345	2392350		0.496594
NC_000913	2392350	2392355		0.453814
NC_000913	2392355	2392360		0.489993
NC_000913	2392360	2392365		0.423418
NC_000913	2392365	2392370		0.438299
NC_000913	2392370	2392375		0.547417
NC_000913	2392375	2392380		0.363577
NC_000913	2392380	2392385		0.546113
NC_000913	2392385	2392390		0.248357
NC_000913	2392390	2392395		0.230626
NC_000913	2392395	2392400		0.314187
NC_000913	2392400	2392405		0.310031
NC_000913	2392405	2392410		0.295801
NC_000913	2392410	2392415		0.231496
NC_000913	2392415	2392420		0.217122
NC_000913	2392420	2392425		0.203922
NC_000913	2392425	2392430		0.253786
NC_000913	2392430	2392435		0.284424
NC_000913	2392435	2392440		0.263690
NC_000913	2392440	2392445		0.306392
NC_000913	2392445	2392450		0.324210
NC_000913	2392450	2392455		0.336254
NC_000913	2392455	2392460		0.453152
NC_000913	2392460	2392465		0.628184
NC_000913	2392465	2392470		0.618424
NC_000913	2392470	2392475		0.634044
NC_000913	2392475	2392480		0.592077
NC_000913	2392480	2392485		0.675021
NC_000913	2392485	2392490		0.237873
NC_000913	2392490	2392495		0.241215
NC_000913	2392495	2392500		0.264455
NC_000913	2392500	2392505		0.266438
NC_000913	2392505	2392510		0.284651
NC_000913	2392510	2392515		0.278409
NC_000913	2392515	2392520		0.289378
NC_000913	2392520	2392525		0.195544
NC_000913	2392525	2392530		0.185742
NC_000913	2392530	2392535		0.184163
NC_000913	2392535	2392540		0.166453
NC_000913	2392540	2392545		0.136110
NC_000913	2392545	2392550		0.167860
NC_000913	2392550	2392555		0.206248
NC_000913	2392555	2392560		0.271075
NC_000913	2392560	2392565		0.282713
NC_000913	2392565	2392570		0.339445
NC_000913	2392570	2392575		0.290206
NC_000913	2392575	2392580		0.311408
NC_000913	2392580	2392585		0.327229
NC_000913	2392585	2392590		0.340569
NC_000913	2392590	2392595		0.781973
NC_000913	2392595	2392600		0.826101
NC_000913	2392600	2392605		0.932800
NC_000913	2392605	2392610		0.877178
NC_000913	2392610	2392615		0.836896
NC_000913	2392615	2392620		0.624380
NC_000913	2392620	2392625		0.786594
NC_000913	2392625	2392630		0.744867
NC_000913	2392630	2392635		0.595738
NC_000913	2392635	2392640		0.198433
NC_000913	2392640	2392645		0.099065
NC_000913	2392645	2392650		0.090006
NC_000913	2392650	2392655		0.049911
NC_000913	2392655	2392660		0.026253
NC_000913	2392660	2392665		0.027784
NC_000913	2392665	2392670		0.037787
NC_000913	2392670	2392675		0.037261
NC_000913	2392675	2392680		0.047882
NC_000913	2392680	2392685		0.075257
NC_000913	2392685	2392690		0.080983
NC_000913	2392690	2392695		0.096018
NC_000913	2392695	2392700		0.198711
NC_000913	2392700	2392705		0.227255
NC_000913	2392705	2392710		0.207396
NC_000913	2392710	2392715		0.222588
NC_000913	2392715	2392720		0.368725
NC_000913	2392720	2392725		0.414551
NC_000913	2392725	2392730		0.400448
NC_000913	2392730	2392735		0.322326
NC_000913	2392735	2392740		0.083885
NC_000913	2392740	2392745		0.054383
NC_000913	2392745	2392750		0.045093
NC_000913	2392750	2392755		0.033793
NC_000913	2392755	2392760		0.035695
NC_000913	2392760	2392765		0.032628
NC_000913	2392765	2392770		0.019161
NC_000913	2392770	2392775		0.012880
NC_000913	2392775	2392780		0.008348
NC_000913	2392780	2392785		0.003630
NC_000913	2392785	2392790		0.004605
NC_000913	2392790	2392795		0.004992
NC_000913	2392795	2392800		0.011598
NC_000913	2392800	2392805		0.011470
NC_000913	2392805	2392810		0.036710
NC_000913	2392810	2392815		0.050757
NC_000913	2392815	2392820		0.039784
NC_000913	2392820	2392825		0.024382
NC_000913	2392825	2392830		0.020205
NC_000913	2392830	2392835		0.017621
NC_000913	2392835	2392840		0.023603
NC_000913	2392840	2392845		0.038075
NC_000913	2392845	2392850		0.026482
NC_000913	2392850	2392855		0.028582
NC_000913	2392855	2392860		0.022716
NC_000913	2392860	2392865		0.025052
NC_000913	2392865	2392870		0.021604
NC_000913	2392870	2392875		0.022458
NC_000913	2392875	2392880		0.029793
NC_000913	2392880	2392885		0.054725
NC_000913	2392885	2392890		0.112456
NC_000913	2392890	2392895		0.033314
NC_000913	2392895	2392900		0.038969
NC_000913	2392900	2392905		0.027064
NC_000913	2392905	2392910		0.032642
NC_000913	2392910	2392915		0.034985
NC_000913	2392915	2392920		0.036051
NC_000913	2392920	2392925		0.038604
NC_000913	2392925	2392930		0.040566
NC_000913	2392930	2392935		0.140462
NC_000913	2392935	2392940		0.176377
NC_000913	2392940	2392945		0.225073
NC_000913	2392945	2392950		0.152621
NC_000913	2392950	2392955		0.157394
NC_000913	2392955	2392960		0.144078
NC_000913	2392960	2392965		0.122645
NC_000913	2392965	2392970		0.096441
NC_000913	2392970	2392975		0.112962
NC_000913	2392975	2392980		0.116341
NC_000913	2392980	2392985		0.088716
NC_000913	2392985	2392990		0.079664
NC_000913	2392990	2392995		0.109463
NC_000913	2392995	2393000		0.138801
NC_000913	2393000	2393005		0.156941
NC_000913	2393005	2393010		0.650949
NC_000913	2393010	2393015		1.242450
NC_000913	2393015	2393020		1.649176
NC_000913	2393020	2393025		1.716445
NC_000913	2393025	2393030		1.589366
NC_000913	2393030	2393035		1.811324
NC_000913	2393035	2393040		1.927532
NC_000913	2393040	2393045		1.401634
NC_000913	2393045	2393050		1.098336
NC_000913	2393050	2393055		1.042895
NC_000913	2393055	2393060		0.665247
NC_000913	2393060	2393065		0.459682
NC_000913	2393065	2393070		0.404502
NC_000913	2393070	2393075		0.479633
NC_000913	2393075	2393080		0.444837
NC_000913	2393080	2393085		0.462795
NC_000913	2393085	2393090		0.382505
NC_000913	2393090	2393095		0.513324
NC_000913	2393095	2393100		0.463129
NC_000913	2393100	2393105		0.329369
NC_000913	2393105	2393110		0.340315
NC_000913	2393110	2393115		0.320040
NC_000913	2393115	2393120		0.169749
NC_000913	2393120	2393125		0.130574
NC_000913	2393125	2393130		0.066541
NC_000913	2393130	2393135		0.056575
NC_000913	2393135	2393140		0.050857
NC_000913	2393140	2393145		0.037481
NC_000913	2393145	2393150		0.039218
NC_000913	2393150	2393155		0.033983
NC_000913	2393155	2393160		0.042181
NC_000913	2393160	2393165		0.059940
NC_000913	2393165	2393170		0.045756
NC_000913	2393170	2393175		0.091950
NC_000913	2393175	2393180		0.273550
NC_000913	2393180	2393185		0.208930
NC_000913	2393185	2393190		0.201791
NC_000913	2393190	2393195		0.127394
NC_000913	2393195	2393200		0.081736
NC_000913	2393200	2393205		0.073768
NC_000913	2393205	2393210		0.089195
NC_000913	2393210	2393215		0.094984
NC_000913	2393215	2393220		0.074281
NC_000913	2393220	2393225		0.059101
NC_000913	2393225	2393230		0.038581
NC_000913	2393230	2393235		0.034594
NC_000913	2393235	2393240		0.035760
NC_000913	2393240	2393245		0.039722
NC_000913	2393245	2393250		0.032961
NC_000913	2393250	2393255		0.090499
NC_000913	2393255	2393260		0.054268
NC_000913	2393260	2393265		0.098295
NC_000913	2393265	2393270		0.121937
NC_000913	2393270	2393275		0.114704
NC_000913	2393275	2393280		0.116054
NC_000913	2393280	2393285		0.165272
NC_000913	2393285	2393290		0.196171
NC_000913	2393290	2393295		0.189642
NC_000913	2393295	2393300		0.117963
NC_000913	2393300	2393305		0.083924
NC_000913	2393305	2393310		0.084737
NC_000913	2393310	2393315		0.051048
NC_000913	2393315	2393320		0.042720
NC_000913	2393320	2393325		0.035288
NC_000913	2393325	2393330		0.036820
NC_000913	2393330	2393335		0.039506
NC_000913	2393335	2393340		0.066873
NC_000913	2393340	2393345		0.071792
NC_000913	2393345	2393350		0.110325
NC_000913	2393350	2393355		0.070918
NC_000913	2393355	2393360		0.028001
NC_000913	2393360	2393365		0.019962
NC_000913	2393365	2393370		0.025423
NC_000913	2393370	2393375		0.021388
NC_000913	2393375	2393380		0.020247
NC_000913	2393380	2393385		0.038992
NC_000913	2393385	2393390		0.044461
NC_000913	2393390	2393395		0.043864
NC_000913	2393395	2393400		0.050207
NC_000913	2393400	2393405		0.182943
NC_000913	2393405	2393410		0.214820
NC_000913	2393410	2393415		0.276921
NC_000913	2393415	2393420		0.272663
NC_000913	2393420	2393425		0.332215
NC_000913	2393425	2393430		0.443255
NC_000913	2393430	2393435		0.431264
NC_000913	2393435	2393440		0.396184
NC_000913	2393440	2393445		0.369622
NC_000913	2393445	2393450		0.378240
NC_000913	2393450	2393455		0.347188
NC_000913	2393455	2393460		0.391409
NC_000913	2393460	2393465		0.410489
NC_000913	2393465	2393470		0.387605
NC_000913	2393470	2393475		0.405462
NC_000913	2393475	2393480		0.393706
NC_000913	2393480	2393485		0.427999
NC_000913	2393485	2393490		0.549664
NC_000913	2393490	2393495		0.498454
NC_000913	2393495	2393500		0.519694
NC_000913	2393500	2393505		0.529531
NC_000913	2393505	2393510		0.326647
NC_000913	2393510	2393515		0.244285
NC_000913	2393515	2393520		0.257400
NC_000913	2393520	2393525		0.205208
NC_000913	2393525	2393530		0.199133
NC_000913	2393530	2393535		0.248986
NC_000913	2393535	2393540		0.198277
NC_000913	2393540	2393545		0.243110
NC_000913	2393545	2393550		0.270333
NC_000913	2393550	2393555		0.296196
NC_000913	2393555	2393560		0.306897
NC_000913	2393560	2393565		0.287790
NC_000913	2393565	2393570		0.305375
NC_000913	2393570	2393575		0.401853
NC_000913	2393575	2393580		0.402995
NC_000913	2393580	2393585		0.603125
NC_000913	2393585	2393590		0.620653
NC_000913	2393590	2393595		0.691193
NC_000913	2393595	2393600		0.746649
NC_000913	2393600	2393605		0.823297
NC_000913	2393605	2393610		0.636556
NC_000913	2393610	2393615		0.678032
NC_000913	2393615	2393620		0.604896
NC_000913	2393620	2393625		0.650079
NC_000913	2393625	2393630		0.693107
NC_000913	2393630	2393635		0.748501
NC_000913	2393635	2393640		0.640503
NC_000913	2393640	2393645		0.548292
NC_000913	2393645	2393650		0.538101
NC_000913	2393650	2393655		0.554555
NC_000913	2393655	2393660		0.588690
NC_000913	2393660	2393665		0.525199
NC_000913	2393665	2393670		0.361193
NC_000913	2393670	2393675		0.338491
NC_000913	2393675	2393680		0.354305
NC_000913	2393680	2393685		0.308071
NC_000913	2393685	2393690		0.360401
NC_000913	2393690	2393695		0.334549
NC_000913	2393695	2393700		0.349495
NC_000913	2393700	2393705		0.307820
NC_000913	2393705	2393710		0.239042
NC_000913	2393710	2393715		0.218524
NC_000913	2393715	2393720		0.220652
NC_000913	2393720	2393725		0.190690
NC_000913	2393725	2393730		0.238833
NC_000913	2393730	2393735		0.196492
NC_000913	2393735	2393740		0.211553
NC_000913	2393740	2393745		0.323849
NC_000913	2393745	2393750		0.243927
NC_000913	2393750	2393755		0.258645
NC_000913	2393755	2393760		0.201364
NC_000913	2393760	2393765		0.223867
NC_000913	2393765	2393770		0.098148
NC_000913	2393770	2393775		0.091735
NC_000913	2393775	2393780		0.059653
NC_000913	2393780	2393785		0.023479
NC_000913	2393785	2393790		0.021245
NC_000913	2393790	2393795		0.025926
NC_000913	2393795	2393800		0.025531
NC_000913	2393800	2393805		0.026177
NC_000913	2393805	2393810		0.045036
NC_000913	2393810	2393815		0.081333
NC_000913	2393815	2393820		0.033596
NC_000913	2393820	2393825		0.020117
NC_000913	2393825	2393830		0.033084
NC_000913	2393830	2393835		0.031127
NC_000913	2393835	2393840		0.036255
NC_000913	2393840	2393845		0.045052
NC_000913	2393845	2393850		0.174930
NC_000913	2393850	2393855		0.218808
NC_000913	2393855	2393860		0.183849
NC_000913	2393860	2393865		0.214900
NC_000913	2393865	2393870		0.195073
NC_000913	2393870	2393875		0.194804
NC_000913	2393875	2393880		0.193847
NC_000913	2393880	2393885		0.209207
NC_000913	2393885	2393890		0.169221
NC_000913	2393890	2393895		0.173199
NC_000913	2393895	2393900		0.158451
NC_000913	2393900	2393905		0.168080
NC_000913	2393905	2393910		0.170382
NC_000913	2393910	2393915		0.178864
NC_000913	2393915	2393920		0.254135
NC_000913	2393920	2393925		0.237588
NC_000913	2393925	2393930		0.168716
NC_000913	2393930	2393935		0.170786
NC_000913	2393935	2393940		0.126448
NC_000913	2393940	2393945		0.116050
NC_000913	2393945	2393950		0.093232
NC_000913	2393950	2393955		0.099481
NC_000913	2393955	2393960		0.091905
NC_000913	2393960	2393965		0.151820
NC_000913	2393965	2393970		0.131139
NC_000913	2393970	2393975		0.160139
NC_000913	2393975	2393980		0.137254
NC_000913	2393980	2393985		0.150361
NC_000913	2393985	2393990		0.153951
NC_000913	2393990	2393995		0.161277
NC_000913	2393995	2394000		0.152761
NC_000913	2394000	2394005		0.168633
NC_000913	2394005	2394010		0.182745
NC_000913	2394010	2394015		0.206547
NC_000913	2394015	2394020		0.203237
NC_000913	2394020	2394025		0.233574
NC_000913	2394025	2394030		0.277554
NC_000913	2394030	2394035		0.235750
NC_000913	2394035	2394040		0.253222
NC_000913	2394040	2394045		0.238369
NC_000913	2394045	2394050		0.257859
NC_000913	2394050	2394055		0.206219
NC_000913	2394055	2394060		0.159422
NC_000913	2394060	2394065		0.168644
NC_000913	2394065	2394070		0.178603
NC_000913	2394070	2394075		0.161576
NC_000913	2394075	2394080		0.149046
NC_000913	2394080	2394085		0.145327
NC_000913	2394085	2394090		0.141388
NC_000913	2394090	2394095		0.258668
NC_000913	2394095	2394100		0.364177
NC_000913	2394100	2394105		0.452414
NC_000913	2394105	2394110		0.496255
NC_000913	2394110	2394115		0.528519
NC_000913	2394115	2394120		0.719158
NC_000913	2394120	2394125		0.733241
NC_000913	2394125	2394130		0.687381
NC_000913	2394130	2394135		0.586180
NC_000913	2394135	2394140		0.781094
NC_000913	2394140	2394145		0.426546
NC_000913	2394145	2394150		0.392093
NC_000913	2394150	2394155		0.282988
NC_000913	2394155	2394160		0.241545
NC_000913	2394160	2394165		0.212729
NC_000913	2394165	2394170		0.203331
NC_000913	2394170	2394175		0.215976
NC_000913	2394175	2394180		0.258154
NC_000913	2394180	2394185		0.352254
NC_000913	2394185	2394190		0.329812
NC_000913	2394190	2394195		0.454359
NC_000913	2394195	2394200		0.366043
NC_000913	2394200	2394205		0.313619
NC_000913	2394205	2394210		0.309915
NC_000913	2394210	2394215		0.257095
NC_000913	2394215	2394220		0.224468
NC_000913	2394220	2394225		0.205099
NC_000913	2394225	2394230		0.258392
NC_000913	2394230	2394235		0.296104
NC_000913	2394235	2394240		0.288443
NC_000913	2394240	2394245		0.275257
NC_000913	2394245	2394250		0.274808
NC_000913	2394250	2394255		0.350971
NC_000913	2394255	2394260		0.383476
NC_000913	2394260	2394265		0.544440
NC_000913	2394265	2394270		0.577970
NC_000913	2394270	2394275		0.557726
NC_000913	2394275	2394280		0.572300
NC_000913	2394280	2394285		0.507800
NC_000913	2394285	2394290		0.548740
NC_000913	2394290	2394295		0.579645
NC_000913	2394295	2394300		0.537501
NC_000913	2394300	2394305		0.523713
NC_000913	2394305	2394310		0.411318
NC_000913	2394310	2394315		0.459027
NC_000913	2394315	2394320		0.429140
NC_000913	2394320	2394325		0.508526
NC_000913	2394325	2394330		0.513798
NC_000913	2394330	2394335		0.571199
NC_000913	2394335	2394340		0.695497
NC_000913	2394340	2394345		0.572114
NC_000913	2394345	2394350		0.495594
NC_000913	2394350	2394355		0.461580
NC_000913	2394355	2394360		0.371472
NC_000913	2394360	2394365		0.366968
NC_000913	2394365	2394370		0.275954
NC_000913	2394370	2394375		0.250296
NC_000913	2394375	2394380		0.238697
NC_000913	2394380	2394385		0.277257
NC_000913	2394385	2394390		0.257733
NC_000913	2394390	2394395		0.342584
NC_000913	2394395	2394400		0.362871
NC_000913	2394400	2394405		0.399015
NC_000913	2394405	2394410		0.404633
NC_000913	2394410	2394415		0.254755
NC_000913	2394415	2394420		0.153680
NC_000913	2394420	2394425		0.118058
NC_000913	2394425	2394430		0.129844
NC_000913	2394430	2394435		0.135961
NC_000913	2394435	2394440		0.128670
NC_000913	2394440	2394445		0.171472
NC_000913	2394445	2394450		0.175704
NC_000913	2394450	2394455		0.140197
NC_000913	2394455	2394460		0.107208
NC_000913	2394460	2394465		0.136487
NC_000913	2394465	2394470		0.133882
NC_000913	2394470	2394475		0.134778
NC_000913	2394475	2394480		0.173754
NC_000913	2394480	2394485		0.206050
NC_000913	2394485	2394490		0.126336
NC_000913	2394490	2394495		0.131200
NC_000913	2394495	2394500		0.084605
NC_000913	2394500	2394505		0.080744
NC_000913	2394505	2394510		0.077422
NC_000913	2394510	2394515		0.124485
NC_000913	2394515	2394520		0.092492
NC_000913	2394520	2394525		0.119888
NC_000913	2394525	2394530		0.110167
NC_000913	2394530	2394535		0.103866
NC_000913	2394535	2394540		0.119147
NC_000913	2394540	2394545		0.100862
NC_000913	2394545	2394550		0.156769
NC_000913	2394550	2394555		0.120866
NC_000913	2394555	2394560		0.105520
NC_000913	2394560	2394565		0.134051
NC_000913	2394565	2394570		0.156295
NC_000913	2394570	2394575		0.164075
NC_000913	2394575	2394580		0.204440
NC_000913	2394580	2394585		0.239077
NC_000913	2394585	2394590		0.209656
NC_000913	2394590	2394595		0.111389
NC_000913	2394595	2394600		0.085707
NC_000913	2394600	2394605		0.039372
NC_000913	2394605	2394610		0.029621
NC_000913	2394610	2394615		0.033541
NC_000913	2394615	2394620		0.031411
NC_000913	2394620	2394625		0.039170
NC_000913	2394625	2394630		0.037483
NC_000913	2394630	2394635		0.109332
NC_000913	2394635	2394640		0.071562
NC_000913	2394640	2394645		0.077526
NC_000913	2394645	2394650		0.130201
NC_000913	2394650	2394655		0.068655
NC_000913	2394655	2394660		0.048301
NC_000913	2394660	2394665		0.037572
NC_000913	2394665	2394670		0.043795
NC_000913	2394670	2394675		0.054415
NC_000913	2394675	2394680		0.088825
NC_000913	2394680	2394685		0.112303
NC_000913	2394685	2394690		0.090496
NC_000913	2394690	2394695		0.091794
NC_000913	2394695	2394700		0.113419
NC_000913	2394700	2394705		0.086458
NC_000913	2394705	2394710		0.093515
NC_000913	2394710	2394715		0.061145
NC_000913	2394715	2394720		0.072100
NC_000913	2394720	2394725		0.078280
NC_000913	2394725	2394730		0.083575
NC_000913	2394730	2394735		0.250668
NC_000913	2394735	2394740		0.246796
NC_000913	2394740	2394745		0.275809
NC_000913	2394745	2394750		0.344823
NC_000913	2394750	2394755		0.448187
NC_000913	2394755	2394760		0.203803
NC_000913	2394760	2394765		0.193088
NC_000913	2394765	2394770		0.130751
NC_000913	2394770	2394775		0.142191
NC_000913	2394775	2394780		0.127714
NC_000913	2394780	2394785		0.108954
NC_000913	2394785	2394790		0.138076
NC_000913	2394790	2394795		0.118556
NC_000913	2394795	2394800		0.138108
NC_000913	2394800	2394805		0.164331
NC_000913	2394805	2394810		0.178494
NC_000913	2394810	2394815		0.214580
NC_000913	2394815	2394820		0.228058
NC_000913	2394820	2394825		0.253343
NC_000913	2394825	2394830		0.307362
NC_000913	2394830	2394835		0.331284
NC_000913	2394835	2394840		0.324187
NC_000913	2394840	2394845		0.235330
NC_000913	2394845	2394850		0.255670
NC_000913	2394850	2394855		0.192217
NC_000913	2394855	2394860		0.181369
NC_000913	2394860	2394865		0.187978
NC_000913	2394865	2394870		0.249472
NC_000913	2394870	2394875		0.292035
NC_000913	2394875	2394880		0.292845
NC_000913	2394880	2394885		0.366897
NC_000913	2394885	2394890		0.371123
NC_000913	2394890	2394895		0.454876
NC_000913	2394895	2394900		0.392232
NC_000913	2394900	2394905		0.351511
NC_000913	2394905	2394910		0.479191
NC_000913	2394910	2394915		0.425455
NC_000913	2394915	2394920		0.415092
NC_000913	2394920	2394925		0.357445
NC_000913	2394925	2394930		0.330740
NC_000913	2394930	2394935		0.331585
NC_000913	2394935	2394940		0.319349
NC_000913	2394940	2394945		0.318522
NC_000913	2394945	2394950		0.341350
NC_000913	2394950	2394955		0.508806
NC_000913	2394955	2394960		0.502774
NC_000913	2394960	2394965		0.564269
NC_000913	2394965	2394970		0.511008
NC_000913	2394970	2394975		0.595655
NC_000913	2394975	2394980		0.479852
NC_000913	2394980	2394985		0.518276
NC_000913	2394985	2394990		0.565965
NC_000913	2394990	2394995		0.517621
NC_000913	2394995	2395000		0.619443
NC_000913	2395000	2395005		0.585340
NC_000913	2395005	2395010		0.734851
NC_000913	2395010	2395015		1.330715
NC_000913	2395015	2395020		0.559694
NC_000913	2395020	2395025		0.479160
NC_000913	2395025	2395030		0.409005
NC_000913	2395030	2395035		0.353141
NC_000913	2395035	2395040		0.326224
NC_000913	2395040	2395045		0.152013
NC_000913	2395045	2395050		0.194944
NC_000913	2395050	2395055		0.218695
NC_000913	2395055	2395060		0.189445
NC_000913	2395060	2395065		0.320452
NC_000913	2395065	2395070		0.402482
NC_000913	2395070	2395075		0.150218
NC_000913	2395075	2395080		0.100533
NC_000913	2395080	2395085		0.105738
NC_000913	2395085	2395090		0.123406
NC_000913	2395090	2395095		0.101833
NC_000913	2395095	2395100		0.081436
NC_000913	2395100	2395105		0.131872
NC_000913	2395105	2395110		0.110927
NC_000913	2395110	2395115		0.112675
NC_000913	2395115	2395120		0.104713
NC_000913	2395120	2395125		0.155513
NC_000913	2395125	2395130		0.156082
NC_000913	2395130	2395135		0.148732
NC_000913	2395135	2395140		0.107167
NC_000913	2395140	2395145		0.126553
NC_000913	2395145	2395150		0.135982
NC_000913	2395150	2395155		0.130784
NC_000913	2395155	2395160		0.115342
NC_000913	2395160	2395165		0.078840
NC_000913	2395165	2395170		0.073900
NC_000913	2395170	2395175		0.070586
NC_000913	2395175	2395180		0.061860
NC_000913	2395180	2395185		0.051546
NC_000913	2395185	2395190		0.031110
NC_000913	2395190	2395195		0.038844
NC_000913	2395195	2395200		0.052574
NC_000913	2395200	2395205		0.058342
NC_000913	2395205	2395210		0.074586
NC_000913	2395210	2395215		0.081470
NC_000913	2395215	2395220		0.087044
NC_000913	2395220	2395225		0.096540
NC_000913	2395225	2395230		0.091478
NC_000913	2395230	2395235		0.209437
NC_000913	2395235	2395240		0.394384
NC_000913	2395240	2395245		0.311692
NC_000913	2395245	2395250		0.488918
NC_000913	2395250	2395255		0.365861
NC_000913	2395255	2395260		0.130038
NC_000913	2395260	2395265		0.131292
NC_000913	2395265	2395270		0.083238
NC_000913	2395270	2395275		0.049376
NC_000913	2395275	2395280		0.034594
NC_000913	2395280	2395285		0.039146
NC_000913	2395285	2395290		0.040909
NC_000913	2395290	2395295		0.094336
NC_000913	2395295	2395300		0.111612
NC_000913	2395300	2395305		0.112897
NC_000913	2395305	2395310		0.055221
NC_000913	2395310	2395315		0.042081
NC_000913	2395315	2395320		0.055978
NC_000913	2395320	2395325		0.058696
NC_000913	2395325	2395330		0.030884
NC_000913	2395330	2395335		0.047046
NC_000913	2395335	2395340		0.104403
NC_000913	2395340	2395345		0.140426
NC_000913	2395345	2395350		0.075613
NC_000913	2395350	2395355		0.107268
NC_000913	2395355	2395360		0.118634
NC_000913	2395360	2395365		0.119219
NC_000913	2395365	2395370		0.140120
NC_000913	2395370	2395375		0.124251
NC_000913	2395375	2395380		0.112274
NC_000913	2395380	2395385		0.113319
NC_000913	2395385	2395390		0.094255
NC_000913	2395390	2395395		0.078237
NC_000913	2395395	2395400		0.079047
NC_000913	2395400	2395405		0.055733
NC_000913	2395405	2395410		0.064183
NC_000913	2395410	2395415		0.062271
NC_000913	2395415	2395420		0.054110
NC_000913	2395420	2395425		0.064430
NC_000913	2395425	2395430		0.056741
NC_000913	2395430	2395435		0.075903
NC_000913	2395435	2395440		0.077214
NC_000913	2395440	2395445		0.060513
NC_000913	2395445	2395450		0.091365
NC_000913	2395450	2395455		0.110285
NC_000913	2395455	2395460		0.123877
NC_000913	2395460	2395465		0.116591
NC_000913	2395465	2395470		0.104564
NC_000913	2395470	2395475		0.158060
NC_000913	2395475	2395480		0.121504
NC_000913	2395480	2395485		0.172262
NC_000913	2395485	2395490		0.189764
NC_000913	2395490	2395495		0.148134
NC_000913	2395495	2395500		0.160872
NC_000913	2395500	2395505		0.170479
NC_000913	2395505	2395510		0.173163
NC_000913	2395510	2395515		0.166312
NC_000913	2395515	2395520		0.146329
NC_000913	2395520	2395525		0.101561
NC_000913	2395525	2395530		0.099396
NC_000913	2395530	2395535		0.111617
NC_000913	2395535	2395540		0.099396
NC_000913	2395540	2395545		0.173364
NC_000913	2395545	2395550		0.179926
NC_000913	2395550	2395555		0.262434
NC_000913	2395555	2395560		0.429236
NC_000913	2395560	2395565		0.335809
NC_000913	2395565	2395570		0.296585
NC_000913	2395570	2395575		0.229847
NC_000913	2395575	2395580		0.244812
NC_000913	2395580	2395585		0.211631
NC_000913	2395585	2395590		0.218330
NC_000913	2395590	2395595		0.160831
NC_000913	2395595	2395600		0.191808
NC_000913	2395600	2395605		0.158709
NC_000913	2395605	2395610		0.167463
NC_000913	2395610	2395615		0.178682
NC_000913	2395615	2395620		0.220924
NC_000913	2395620	2395625		0.134817
NC_000913	2395625	2395630		0.143540
NC_000913	2395630	2395635		0.124468
NC_000913	2395635	2395640		0.164144
NC_000913	2395640	2395645		0.176840
NC_000913	2395645	2395650		0.197946
NC_000913	2395650	2395655		0.313225
NC_000913	2395655	2395660		0.472015
NC_000913	2395660	2395665		0.483091
NC_000913	2395665	2395670		0.556040
NC_000913	2395670	2395675		0.592177
NC_000913	2395675	2395680		0.589903
NC_000913	2395680	2395685		0.565244
NC_000913	2395685	2395690		0.409469
NC_000913	2395690	2395695		0.475941
NC_000913	2395695	2395700		0.461091
NC_000913	2395700	2395705		0.281238
NC_000913	2395705	2395710		0.301546
NC_000913	2395710	2395715		0.278856
NC_000913	2395715	2395720		0.265364
NC_000913	2395720	2395725		0.242079
NC_000913	2395725	2395730		0.197190
NC_000913	2395730	2395735		0.168411
NC_000913	2395735	2395740		0.152293
NC_000913	2395740	2395745		0.165402
NC_000913	2395745	2395750		0.158263
NC_000913	2395750	2395755		0.212730
NC_000913	2395755	2395760		0.236906
NC_000913	2395760	2395765		0.245815
NC_000913	2395765	2395770		0.247578
NC_000913	2395770	2395775		0.264867
NC_000913	2395775	2395780		0.268944
NC_000913	2395780	2395785		0.252585
NC_000913	2395785	2395790		0.232411
NC_000913	2395790	2395795		0.178229
NC_000913	2395795	2395800		0.171554
NC_000913	2395800	2395805		0.182737
NC_000913	2395805	2395810		0.168304
NC_000913	2395810	2395815		0.184464
NC_000913	2395815	2395820		0.181512
NC_000913	2395820	2395825		0.240379
NC_000913	2395825	2395830		0.241916
NC_000913	2395830	2395835		0.206563
NC_000913	2395835	2395840		0.256226
NC_000913	2395840	2395845		0.209051
NC_000913	2395845	2395850		0.123004
NC_000913	2395850	2395855		0.110410
NC_000913	2395855	2395860		0.090588
NC_000913	2395860	2395865		0.062443
NC_000913	2395865	2395870		0.105636
NC_000913	2395870	2395875		0.084935
NC_000913	2395875	2395880		0.267336
NC_000913	2395880	2395885		0.266470
NC_000913	2395885	2395890		0.169974
NC_000913	2395890	2395895		0.100457
NC_000913	2395895	2395900		0.036834
NC_000913	2395900	2395905		0.035743
NC_000913	2395905	2395910		0.036825
NC_000913	2395910	2395915		0.035282
NC_000913	2395915	2395920		0.025793
NC_000913	2395920	2395925		0.034992
NC_000913	2395925	2395930		0.038328
NC_000913	2395930	2395935		0.041572
NC_000913	2395935	2395940		0.016312
NC_000913	2395940	2395945		0.012287
NC_000913	2395945	2395950		0.010186
NC_000913	2395950	2395955		0.010215
NC_000913	2395955	2395960		0.007429
NC_000913	2395960	2395965		0.006227
NC_000913	2395965	2395970		0.009058
NC_000913	2395970	2395975		0.008620
NC_000913	2395975	2395980		0.009264
NC_000913	2395980	2395985		0.023890
NC_000913	2395985	2395990		0.056507
NC_000913	2395990	2395995		0.071040
NC_000913	2395995	2396000		0.099355
NC_000913	2396000	2396005		0.162006
NC_000913	2396005	2396010		0.180653
NC_000913	2396010	2396015		0.279913
NC_000913	2396015	2396020		0.213359
NC_000913	2396020	2396025		0.191194
NC_000913	2396025	2396030		0.204728
NC_000913	2396030	2396035		0.124112
NC_000913	2396035	2396040		0.138386
NC_000913	2396040	2396045		0.075461
NC_000913	2396045	2396050		0.081580
NC_000913	2396050	2396055		0.074690
NC_000913	2396055	2396060		0.050927
NC_000913	2396060	2396065		0.055204
NC_000913	2396065	2396070		0.071185
NC_000913	2396070	2396075		0.092253
NC_000913	2396075	2396080		0.116201
NC_000913	2396080	2396085		0.230545
NC_000913	2396085	2396090		0.187829
NC_000913	2396090	2396095		0.119019
NC_000913	2396095	2396100		0.130953
NC_000913	2396100	2396105		0.092431
NC_000913	2396105	2396110		0.041716
NC_000913	2396110	2396115		0.009433
NC_000913	2396115	2396120		0.017610
NC_000913	2396120	2396125		0.017713
NC_000913	2396125	2396130		0.020556
NC_000913	2396130	2396135		0.020250
NC_000913	2396135	2396140		0.031085
NC_000913	2396140	2396145		0.058038
NC_000913	2396145	2396150		0.050481
NC_000913	2396150	2396155		0.059958
NC_000913	2396155	2396160		0.073201
NC_000913	2396160	2396165		0.113703
NC_000913	2396165	2396170		0.170041
NC_000913	2396170	2396175		0.118889
NC_000913	2396175	2396180		0.104370
NC_000913	2396180	2396185		0.110219
NC_000913	2396185	2396190		0.108943
NC_000913	2396190	2396195		0.102483
NC_000913	2396195	2396200		0.099170
NC_000913	2396200	2396205		0.111128
NC_000913	2396205	2396210		0.148297
NC_000913	2396210	2396215		0.264972
NC_000913	2396215	2396220		0.332764
NC_000913	2396220	2396225		0.360820
NC_000913	2396225	2396230		0.366115
NC_000913	2396230	2396235		0.296040
NC_000913	2396235	2396240		0.212648
NC_000913	2396240	2396245		0.200322
NC_000913	2396245	2396250		0.209255
NC_000913	2396250	2396255		0.225149
NC_000913	2396255	2396260		0.258253
NC_000913	2396260	2396265		0.387970
NC_000913	2396265	2396270		0.392578
NC_000913	2396270	2396275		0.405970
NC_000913	2396275	2396280		0.325886
NC_000913	2396280	2396285		0.399425
NC_000913	2396285	2396290		0.422745
NC_000913	2396290	2396295		0.385741
NC_000913	2396295	2396300		0.362881
NC_000913	2396300	2396305		0.359678
NC_000913	2396305	2396310		0.405124
NC_000913	2396310	2396315		0.391362
NC_000913	2396315	2396320		0.311418
NC_000913	2396320	2396325		0.322528
NC_000913	2396325	2396330		0.169995
NC_000913	2396330	2396335		0.178984
NC_000913	2396335	2396340		0.105733
NC_000913	2396340	2396345		0.066273
NC_000913	2396345	2396350		0.066922
NC_000913	2396350	2396355		0.065814
NC_000913	2396355	2396360		0.096759
NC_000913	2396360	2396365		0.064864
NC_000913	2396365	2396370		0.046972
NC_000913	2396370	2396375		0.053382
NC_000913	2396375	2396380		0.049968
NC_000913	2396380	2396385		0.051254
NC_000913	2396385	2396390		0.052489
NC_000913	2396390	2396395		0.122193
NC_000913	2396395	2396400		0.086760
NC_000913	2396400	2396405		0.100288
NC_000913	2396405	2396410		0.050665
NC_000913	2396410	2396415		0.035295
NC_000913	2396415	2396420		0.033899
NC_000913	2396420	2396425		0.029611
NC_000913	2396425	2396430		0.027192
NC_000913	2396430	2396435		0.055700
NC_000913	2396435	2396440		0.202993
NC_000913	2396440	2396445		0.384991
NC_000913	2396445	2396450		0.504712
NC_000913	2396450	2396455		0.502155
NC_000913	2396455	2396460		0.764796
NC_000913	2396460	2396465		0.445446
NC_000913	2396465	2396470		0.481636
NC_000913	2396470	2396475		0.276023
NC_000913	2396475	2396480		0.227423
NC_000913	2396480	2396485		0.233112
NC_000913	2396485	2396490		0.197010
NC_000913	2396490	2396495		0.211211
NC_000913	2396495	2396500		0.232144
NC_000913	2396500	2396505		0.213092
NC_000913	2396505	2396510		0.195613
NC_000913	2396510	2396515		0.088809
NC_000913	2396515	2396520		0.042603
NC_000913	2396520	2396525		0.043236
NC_000913	2396525	2396530		0.038242
NC_000913	2396530	2396535		0.039085
NC_000913	2396535	2396540		0.035338
NC_000913	2396540	2396545		0.033201
NC_000913	2396545	2396550		0.037332
NC_000913	2396550	2396555		0.097009
NC_000913	2396555	2396560		0.057510
NC_000913	2396560	2396565		0.042311
NC_000913	2396565	2396570		0.007834
NC_000913	2396570	2396575		0.007507
NC_000913	2396575	2396580		0.006234
NC_000913	2396580	2396585		0.004710
NC_000913	2396585	2396590		0.004364
NC_000913	2396590	2396595		0.007720
NC_000913	2396595	2396600		0.010600
NC_000913	2396600	2396605		0.026620
NC_000913	2396605	2396610		0.001952
NC_000913	2396610	2396615		0.000789
NC_000913	2396615	2396620		0.000881
NC_000913	2396620	2396625		0.000992
NC_000913	2396625	2396630		0.001746
NC_000913	2396630	2396635		0.002608
NC_000913	2396635	2396640		0.001192
NC_000913	2396640	2396645		0.002229
NC_000913	2396645	2396650		0.003729
NC_000913	2396650	2396655		0.008778
NC_000913	2396655	2396660		0.012146
NC_000913	2396660	2396665		0.012846
NC_000913	2396665	2396670		0.010744
NC_000913	2396670	2396675		0.009429
NC_000913	2396675	2396680		0.015492
NC_000913	2396680	2396685		0.021027
NC_000913	2396685	2396690		0.018055
NC_000913	2396690	2396695		0.022119
NC_000913	2396695	2396700		0.021066
NC_000913	2396700	2396705		0.008357
NC_000913	2396705	2396710		0.006415
NC_000913	2396710	2396715		0.005550
NC_000913	2396715	2396720		0.004512
NC_000913	2396720	2396725		0.003978
NC_000913	2396725	2396730		0.003594
NC_000913	2396730	2396735		0.002626
NC_000913	2396735	2396740		0.003071
NC_000913	2396740	2396745		0.006452
NC_000913	2396745	2396750		0.029241
NC_000913	2396750	2396755		0.067010
NC_000913	2396755	2396760		0.073802
NC_000913	2396760	2396765		0.045209
NC_000913	2396765	2396770		0.044082
NC_000913	2396770	2396775		0.034606
NC_000913	2396775	2396780		0.028455
NC_000913	2396780	2396785		0.039030
NC_000913	2396785	2396790		0.031658
NC_000913	2396790	2396795		0.034487
NC_000913	2396795	2396800		0.035561
NC_000913	2396800	2396805		0.039649
NC_000913	2396805	2396810		0.056219
NC_000913	2396810	2396815		0.117456
NC_000913	2396815	2396820		0.082909
NC_000913	2396820	2396825		0.087289
NC_000913	2396825	2396830		0.056056
NC_000913	2396830	2396835		0.032860
NC_000913	2396835	2396840		0.033996
NC_000913	2396840	2396845		0.041589
NC_000913	2396845	2396850		0.044451
NC_000913	2396850	2396855		0.036568
NC_000913	2396855	2396860		0.069405
NC_000913	2396860	2396865		0.119492
NC_000913	2396865	2396870		0.106154
NC_000913	2396870	2396875		0.059503
NC_000913	2396875	2396880		0.082172
NC_000913	2396880	2396885		0.051629
NC_000913	2396885	2396890		0.022027
NC_000913	2396890	2396895		0.020913
NC_000913	2396895	2396900		0.017841
NC_000913	2396900	2396905		0.017056
NC_000913	2396905	2396910		0.028009
NC_000913	2396910	2396915		0.060101
NC_000913	2396915	2396920		0.096775
NC_000913	2396920	2396925		0.071857
NC_000913	2396925	2396930		0.044207
NC_000913	2396930	2396935		0.049196
NC_000913	2396935	2396940		0.049586
NC_000913	2396940	2396945		0.049071
NC_000913	2396945	2396950		0.048604
NC_000913	2396950	2396955		0.087564
NC_000913	2396955	2396960		0.121316
NC_000913	2396960	2396965		0.136283
NC_000913	2396965	2396970		0.165643
NC_000913	2396970	2396975		0.273434
NC_000913	2396975	2396980		0.208563
NC_000913	2396980	2396985		0.219475
NC_000913	2396985	2396990		0.155176
NC_000913	2396990	2396995		0.146179
NC_000913	2396995	2397000		0.116800
NC_000913	2397000	2397005		0.122381
NC_000913	2397005	2397010		0.131419
NC_000913	2397010	2397015		0.125675
NC_000913	2397015	2397020		0.183475
NC_000913	2397020	2397025		0.176203
NC_000913	2397025	2397030		0.125689
NC_000913	2397030	2397035		0.060310
NC_000913	2397035	2397040		0.020655
NC_000913	2397040	2397045		0.014068
NC_000913	2397045	2397050		0.016363
NC_000913	2397050	2397055		0.009783
NC_000913	2397055	2397060		0.006949
NC_000913	2397060	2397065		0.003281
NC_000913	2397065	2397070		0.004313
NC_000913	2397070	2397075		0.007596
NC_000913	2397075	2397080		0.009451
NC_000913	2397080	2397085		0.047663
NC_000913	2397085	2397090		0.122598
NC_000913	2397090	2397095		0.193525
NC_000913	2397095	2397100		0.249244
NC_000913	2397100	2397105		0.218912
NC_000913	2397105	2397110		0.211546
NC_000913	2397110	2397115		0.072363
NC_000913	2397115	2397120		0.079021
NC_000913	2397120	2397125		0.079861
NC_000913	2397125	2397130		0.069542
NC_000913	2397130	2397135		0.062733
NC_000913	2397135	2397140		0.068609
NC_000913	2397140	2397145		0.060901
NC_000913	2397145	2397150		0.080862
NC_000913	2397150	2397155		0.042963
NC_000913	2397155	2397160		0.041840
NC_000913	2397160	2397165		0.033881
NC_000913	2397165	2397170		0.032689
NC_000913	2397170	2397175		0.029121
NC_000913	2397175	2397180		0.087662
NC_000913	2397180	2397185		0.139130
NC_000913	2397185	2397190		0.113469
NC_000913	2397190	2397195		0.118937
NC_000913	2397195	2397200		0.112797
NC_000913	2397200	2397205		0.059605
NC_000913	2397205	2397210		0.063482
NC_000913	2397210	2397215		0.051604
NC_000913	2397215	2397220		0.046260
NC_000913	2397220	2397225		0.049271
NC_000913	2397225	2397230		0.089669
NC_000913	2397230	2397235		0.147317
NC_000913	2397235	2397240		0.351095
NC_000913	2397240	2397245		0.322680
NC_000913	2397245	2397250		0.301687
NC_000913	2397250	2397255		0.394916
NC_000913	2397255	2397260		0.108065
NC_000913	2397260	2397265		0.113692
NC_000913	2397265	2397270		0.107170
NC_000913	2397270	2397275		0.078116
NC_000913	2397275	2397280		0.082797
NC_000913	2397280	2397285		0.067016
NC_000913	2397285	2397290		0.068168
NC_000913	2397290	2397295		0.085063
NC_000913	2397295	2397300		0.105581
NC_000913	2397300	2397305		0.078315
NC_000913	2397305	2397310		0.092008
NC_000913	2397310	2397315		0.101939
NC_000913	2397315	2397320		0.133862
NC_000913	2397320	2397325		0.054289
NC_000913	2397325	2397330		0.057222
NC_000913	2397330	2397335		0.052557
NC_000913	2397335	2397340		0.062940
NC_000913	2397340	2397345		0.034656
NC_000913	2397345	2397350		0.034725
NC_000913	2397350	2397355		0.084244
NC_000913	2397355	2397360		0.078865
NC_000913	2397360	2397365		0.067271
NC_000913	2397365	2397370		0.076118
NC_000913	2397370	2397375		0.071824
NC_000913	2397375	2397380		0.081430
NC_000913	2397380	2397385		0.081348
NC_000913	2397385	2397390		0.062441
NC_000913	2397390	2397395		0.064947
NC_000913	2397395	2397400		0.044696
NC_000913	2397400	2397405		0.053780
NC_000913	2397405	2397410		0.055307
NC_000913	2397410	2397415		0.064693
NC_000913	2397415	2397420		0.128709
NC_000913	2397420	2397425		0.154973
NC_000913	2397425	2397430		0.200475
NC_000913	2397430	2397435		0.655238
NC_000913	2397435	2397440		0.586142
NC_000913	2397440	2397445		0.325527
NC_000913	2397445	2397450		0.497737
NC_000913	2397450	2397455		0.290124
NC_000913	2397455	2397460		0.235939
NC_000913	2397460	2397465		0.137236
NC_000913	2397465	2397470		0.082994
NC_000913	2397470	2397475		0.072266
NC_000913	2397475	2397480		0.073575
NC_000913	2397480	2397485		0.068777
NC_000913	2397485	2397490		0.063386
NC_000913	2397490	2397495		0.078128
NC_000913	2397495	2397500		0.121938
NC_000913	2397500	2397505		0.148307
NC_000913	2397505	2397510		0.218430
NC_000913	2397510	2397515		0.308618
NC_000913	2397515	2397520		0.171528
NC_000913	2397520	2397525		0.128814
NC_000913	2397525	2397530		0.115293
NC_000913	2397530	2397535		0.109813
NC_000913	2397535	2397540		0.129246
NC_000913	2397540	2397545		0.145497
NC_000913	2397545	2397550		0.148726
NC_000913	2397550	2397555		0.175792
NC_000913	2397555	2397560		0.166767
NC_000913	2397560	2397565		0.196529
NC_000913	2397565	2397570		0.218699
NC_000913	2397570	2397575		0.188206
NC_000913	2397575	2397580		0.220212
NC_000913	2397580	2397585		0.300106
NC_000913	2397585	2397590		0.271589
NC_000913	2397590	2397595		0.235701
NC_000913	2397595	2397600		0.300392
NC_000913	2397600	2397605		0.260866
NC_000913	2397605	2397610		0.248948
NC_000913	2397610	2397615		0.302832
NC_000913	2397615	2397620		0.204562
NC_000913	2397620	2397625		0.201568
NC_000913	2397625	2397630		0.202426
NC_000913	2397630	2397635		0.185783
NC_000913	2397635	2397640		0.203712
NC_000913	2397640	2397645		0.246114
NC_000913	2397645	2397650		0.181895
NC_000913	2397650	2397655		0.214148
NC_000913	2397655	2397660		0.181941
NC_000913	2397660	2397665		0.173881
NC_000913	2397665	2397670		0.132007
NC_000913	2397670	2397675		0.111880
NC_000913	2397675	2397680		0.139254
NC_000913	2397680	2397685		0.156730
NC_000913	2397685	2397690		0.157460
NC_000913	2397690	2397695		0.160437
NC_000913	2397695	2397700		0.206972
NC_000913	2397700	2397705		0.246299
NC_000913	2397705	2397710		0.277604
NC_000913	2397710	2397715		0.383072
NC_000913	2397715	2397720		0.413594
NC_000913	2397720	2397725		0.584160
NC_000913	2397725	2397730		0.396140
NC_000913	2397730	2397735		0.300012
NC_000913	2397735	2397740		0.328972
NC_000913	2397740	2397745		0.395672
NC_000913	2397745	2397750		0.272337
NC_000913	2397750	2397755		0.306941
NC_000913	2397755	2397760		0.281852
NC_000913	2397760	2397765		0.287515
NC_000913	2397765	2397770		0.290772
NC_000913	2397770	2397775		0.341359
NC_000913	2397775	2397780		0.385020
NC_000913	2397780	2397785		0.460966
NC_000913	2397785	2397790		0.370717
NC_000913	2397790	2397795		0.443854
NC_000913	2397795	2397800		0.480161
NC_000913	2397800	2397805		0.491103
NC_000913	2397805	2397810		0.445805
NC_000913	2397810	2397815		0.283411
NC_000913	2397815	2397820		0.223397
NC_000913	2397820	2397825		0.242372
NC_000913	2397825	2397830		0.269118
NC_000913	2397830	2397835		0.313723
NC_000913	2397835	2397840		0.288386
NC_000913	2397840	2397845		0.312151
NC_000913	2397845	2397850		0.362736
NC_000913	2397850	2397855		0.399287
NC_000913	2397855	2397860		0.434154
NC_000913	2397860	2397865		0.456923
NC_000913	2397865	2397870		0.484068
NC_000913	2397870	2397875		0.449461
NC_000913	2397875	2397880		0.463860
NC_000913	2397880	2397885		0.431973
NC_000913	2397885	2397890		0.420831
NC_000913	2397890	2397895		0.215596
NC_000913	2397895	2397900		0.242869
NC_000913	2397900	2397905		0.231947
NC_000913	2397905	2397910		0.225972
NC_000913	2397910	2397915		0.192387
NC_000913	2397915	2397920		0.207053
NC_000913	2397920	2397925		0.213026
NC_000913	2397925	2397930		0.191095
NC_000913	2397930	2397935		0.188197
NC_000913	2397935	2397940		0.175444
NC_000913	2397940	2397945		0.227531
NC_000913	2397945	2397950		0.371469
NC_000913	2397950	2397955		0.455142
NC_000913	2397955	2397960		0.437904
NC_000913	2397960	2397965		0.427527
NC_000913	2397965	2397970		0.401439
NC_000913	2397970	2397975		0.359470
NC_000913	2397975	2397980		0.212154
NC_000913	2397980	2397985		0.155919
NC_000913	2397985	2397990		0.147703
NC_000913	2397990	2397995		0.143205
NC_000913	2397995	2398000		0.160077
NC_000913	2398000	2398005		0.161439
NC_000913	2398005	2398010		0.165567
NC_000913	2398010	2398015		0.342433
NC_000913	2398015	2398020		0.224145
NC_000913	2398020	2398025		0.213276
NC_000913	2398025	2398030		0.213439
NC_000913	2398030	2398035		0.212176
NC_000913	2398035	2398040		0.170973
NC_000913	2398040	2398045		0.179423
NC_000913	2398045	2398050		0.184299
NC_000913	2398050	2398055		0.181887
NC_000913	2398055	2398060		0.204866
NC_000913	2398060	2398065		0.200097
NC_000913	2398065	2398070		0.206711
NC_000913	2398070	2398075		0.241701
NC_000913	2398075	2398080		0.118675
NC_000913	2398080	2398085		0.094690
NC_000913	2398085	2398090		0.081688
NC_000913	2398090	2398095		0.080235
NC_000913	2398095	2398100		0.084584
NC_000913	2398100	2398105		0.099198
NC_000913	2398105	2398110		0.104412
NC_000913	2398110	2398115		0.087809
NC_000913	2398115	2398120		0.058061
NC_000913	2398120	2398125		0.074029
NC_000913	2398125	2398130		0.068852
NC_000913	2398130	2398135		0.069102
NC_000913	2398135	2398140		0.057795
NC_000913	2398140	2398145		0.078616
NC_000913	2398145	2398150		0.080555
NC_000913	2398150	2398155		0.275426
NC_000913	2398155	2398160		0.330731
NC_000913	2398160	2398165		0.250990
NC_000913	2398165	2398170		0.234287
NC_000913	2398170	2398175		0.208676
NC_000913	2398175	2398180		0.190435
NC_000913	2398180	2398185		0.213480
NC_000913	2398185	2398190		0.176927
NC_000913	2398190	2398195		0.220921
NC_000913	2398195	2398200		0.243723
NC_000913	2398200	2398205		0.270474
NC_000913	2398205	2398210		0.272343
NC_000913	2398210	2398215		0.318086
NC_000913	2398215	2398220		0.185180
NC_000913	2398220	2398225		0.163450
NC_000913	2398225	2398230		0.167261
NC_000913	2398230	2398235		0.190208
NC_000913	2398235	2398240		0.161967
NC_000913	2398240	2398245		0.165180
NC_000913	2398245	2398250		0.216475
NC_000913	2398250	2398255		0.170101
NC_000913	2398255	2398260		0.088912
NC_000913	2398260	2398265		0.075345
NC_000913	2398265	2398270		0.052934
NC_000913	2398270	2398275		0.034789
NC_000913	2398275	2398280		0.022742
NC_000913	2398280	2398285		0.025861
NC_000913	2398285	2398290		0.023996
NC_000913	2398290	2398295		0.022793
NC_000913	2398295	2398300		0.029443
NC_000913	2398300	2398305		0.089217
NC_000913	2398305	2398310		0.146153
NC_000913	2398310	2398315		0.104260
NC_000913	2398315	2398320		0.115145
NC_000913	2398320	2398325		0.113940
NC_000913	2398325	2398330		0.088219
NC_000913	2398330	2398335		0.075169
NC_000913	2398335	2398340		0.056155
NC_000913	2398340	2398345		0.054702
NC_000913	2398345	2398350		0.067226
NC_000913	2398350	2398355		0.049507
NC_000913	2398355	2398360		0.026692
NC_000913	2398360	2398365		0.027097
NC_000913	2398365	2398370		0.097450
NC_000913	2398370	2398375		0.130439
NC_000913	2398375	2398380		0.123161
NC_000913	2398380	2398385		0.112546
NC_000913	2398385	2398390		0.157695
NC_000913	2398390	2398395		0.076203
NC_000913	2398395	2398400		0.060698
NC_000913	2398400	2398405		0.056174
NC_000913	2398405	2398410		0.051815
NC_000913	2398410	2398415		0.044824
NC_000913	2398415	2398420		0.042082
NC_000913	2398420	2398425		0.048056
NC_000913	2398425	2398430		0.085817
NC_000913	2398430	2398435		0.127711
NC_000913	2398435	2398440		0.153232
NC_000913	2398440	2398445		0.171415
NC_000913	2398445	2398450		0.130679
NC_000913	2398450	2398455		0.167753
NC_000913	2398455	2398460		0.105216
NC_000913	2398460	2398465		0.067555
NC_000913	2398465	2398470		0.036602
NC_000913	2398470	2398475		0.023176
NC_000913	2398475	2398480		0.017852
NC_000913	2398480	2398485		0.015229
NC_000913	2398485	2398490		0.015884
NC_000913	2398490	2398495		0.018943
NC_000913	2398495	2398500		0.025377
NC_000913	2398500	2398505		0.055240
NC_000913	2398505	2398510		0.075590
NC_000913	2398510	2398515		0.076101
NC_000913	2398515	2398520		0.127964
NC_000913	2398520	2398525		0.115220
NC_000913	2398525	2398530		0.101719
NC_000913	2398530	2398535		0.067240
NC_000913	2398535	2398540		0.055904
NC_000913	2398540	2398545		0.063257
NC_000913	2398545	2398550		0.058366
NC_000913	2398550	2398555		0.065321
NC_000913	2398555	2398560		0.068413
NC_000913	2398560	2398565		0.116332
NC_000913	2398565	2398570		0.141042
NC_000913	2398570	2398575		0.242875
NC_000913	2398575	2398580		0.181831
NC_000913	2398580	2398585		0.175402
NC_000913	2398585	2398590		0.086545
NC_000913	2398590	2398595		0.094859
NC_000913	2398595	2398600		0.096449
NC_000913	2398600	2398605		0.102282
NC_000913	2398605	2398610		0.091254
NC_000913	2398610	2398615		0.127496
NC_000913	2398615	2398620		0.160302
NC_000913	2398620	2398625		0.152180
NC_000913	2398625	2398630		0.161295
NC_000913	2398630	2398635		0.160845
NC_000913	2398635	2398640		0.198104
NC_000913	2398640	2398645		0.164930
NC_000913	2398645	2398650		0.182018
NC_000913	2398650	2398655		0.169156
NC_000913	2398655	2398660		0.181538
NC_000913	2398660	2398665		0.224977
NC_000913	2398665	2398670		0.226799
NC_000913	2398670	2398675		0.329110
NC_000913	2398675	2398680		0.144369
NC_000913	2398680	2398685		0.099162
NC_000913	2398685	2398690		0.089894
NC_000913	2398690	2398695		0.058380
NC_000913	2398695	2398700		0.066635
NC_000913	2398700	2398705		0.065278
NC_000913	2398705	2398710		0.050369
NC_000913	2398710	2398715		0.051914
NC_000913	2398715	2398720		0.067231
NC_000913	2398720	2398725		0.115694
NC_000913	2398725	2398730		0.165489
NC_000913	2398730	2398735		0.199099
NC_000913	2398735	2398740		0.245128
NC_000913	2398740	2398745		0.364480
NC_000913	2398745	2398750		0.488130
NC_000913	2398750	2398755		0.314576
NC_000913	2398755	2398760		0.275238
NC_000913	2398760	2398765		0.293490
NC_000913	2398765	2398770		0.297201
NC_000913	2398770	2398775		0.269133
NC_000913	2398775	2398780		0.254954
NC_000913	2398780	2398785		0.208209
NC_000913	2398785	2398790		0.255392
NC_000913	2398790	2398795		0.202050
NC_000913	2398795	2398800		0.204664
NC_000913	2398800	2398805		0.235097
NC_000913	2398805	2398810		0.220692
NC_000913	2398810	2398815		0.267901
NC_000913	2398815	2398820		0.120498
NC_000913	2398820	2398825		0.124427
NC_000913	2398825	2398830		0.136377
NC_000913	2398830	2398835		0.153850
NC_000913	2398835	2398840		0.146805
NC_000913	2398840	2398845		0.161019
NC_000913	2398845	2398850		0.430703
NC_000913	2398850	2398855		0.393048
NC_000913	2398855	2398860		0.371298
NC_000913	2398860	2398865		0.379993
NC_000913	2398865	2398870		0.208417
NC_000913	2398870	2398875		0.229359
NC_000913	2398875	2398880		0.177341
NC_000913	2398880	2398885		0.162481
NC_000913	2398885	2398890		0.213969
NC_000913	2398890	2398895		0.219963
NC_000913	2398895	2398900		0.201400
NC_000913	2398900	2398905		0.183317
NC_000913	2398905	2398910		0.354277
NC_000913	2398910	2398915		0.486922
NC_000913	2398915	2398920		0.556932
NC_000913	2398920	2398925		0.647295
NC_000913	2398925	2398930		0.551057
NC_000913	2398930	2398935		0.524630
NC_000913	2398935	2398940		0.424395
NC_000913	2398940	2398945		0.422855
NC_000913	2398945	2398950		0.476153
NC_000913	2398950	2398955		0.486922
NC_000913	2398955	2398960		0.546494
NC_000913	2398960	2398965		0.538236
NC_000913	2398965	2398970		0.587031
NC_000913	2398970	2398975		0.634875
NC_000913	2398975	2398980		0.590541
NC_000913	2398980	2398985		0.578294
NC_000913	2398985	2398990		0.470851
NC_000913	2398990	2398995		0.443753
NC_000913	2398995	2399000		0.428861
NC_000913	2399000	2399005		0.436718
NC_000913	2399005	2399010		0.417112
NC_000913	2399010	2399015		0.407918
NC_000913	2399015	2399020		0.412476
NC_000913	2399020	2399025		0.419010
NC_000913	2399025	2399030		0.482250
NC_000913	2399030	2399035		0.435900
NC_000913	2399035	2399040		0.511377
NC_000913	2399040	2399045		0.442772
NC_000913	2399045	2399050		0.479500
NC_000913	2399050	2399055		0.526782
NC_000913	2399055	2399060		0.615470
NC_000913	2399060	2399065		0.529192
NC_000913	2399065	2399070		0.576540
NC_000913	2399070	2399075		0.512182
NC_000913	2399075	2399080		0.504445
NC_000913	2399080	2399085		0.375978
NC_000913	2399085	2399090		0.297336
NC_000913	2399090	2399095		0.289417
NC_000913	2399095	2399100		0.329957
NC_000913	2399100	2399105		0.350681
NC_000913	2399105	2399110		0.365816
NC_000913	2399110	2399115		0.346694
NC_000913	2399115	2399120		0.360321
NC_000913	2399120	2399125		0.420670
NC_000913	2399125	2399130		0.487188
NC_000913	2399130	2399135		0.386716
NC_000913	2399135	2399140		0.355410
NC_000913	2399140	2399145		0.305847
NC_000913	2399145	2399150		0.255623
NC_000913	2399150	2399155		0.242529
NC_000913	2399155	2399160		0.190466
NC_000913	2399160	2399165		0.163331
NC_000913	2399165	2399170		0.137363
NC_000913	2399170	2399175		0.105534
NC_000913	2399175	2399180		0.100190
NC_000913	2399180	2399185		0.089584
NC_000913	2399185	2399190		0.093314
NC_000913	2399190	2399195		0.095638
NC_000913	2399195	2399200		0.068230
NC_000913	2399200	2399205		0.056011
NC_000913	2399205	2399210		0.070393
NC_000913	2399210	2399215		0.076876
NC_000913	2399215	2399220		0.101858
NC_000913	2399220	2399225		0.093079
NC_000913	2399225	2399230		0.105709
NC_000913	2399230	2399235		0.173085
NC_000913	2399235	2399240		0.149772
NC_000913	2399240	2399245		0.159635
NC_000913	2399245	2399250		0.143679
NC_000913	2399250	2399255		0.144502
NC_000913	2399255	2399260		0.171195
NC_000913	2399260	2399265		0.159136
NC_000913	2399265	2399270		0.175950
NC_000913	2399270	2399275		0.244099
NC_000913	2399275	2399280		0.329713
NC_000913	2399280	2399285		0.293876
NC_000913	2399285	2399290		0.318052
NC_000913	2399290	2399295		0.291939
NC_000913	2399295	2399300		0.222273
NC_000913	2399300	2399305		0.136473
NC_000913	2399305	2399310		0.043118
NC_000913	2399310	2399315		0.041825
NC_000913	2399315	2399320		0.040479
NC_000913	2399320	2399325		0.050600
NC_000913	2399325	2399330		0.063392
NC_000913	2399330	2399335		0.059107
NC_000913	2399335	2399340		0.082662
NC_000913	2399340	2399345		0.127752
NC_000913	2399345	2399350		0.166975
NC_000913	2399350	2399355		0.068882
NC_000913	2399355	2399360		0.067308
NC_000913	2399360	2399365		0.058867
NC_000913	2399365	2399370		0.036638
NC_000913	2399370	2399375		0.051121
NC_000913	2399375	2399380		0.051135
NC_000913	2399380	2399385		0.054330
NC_000913	2399385	2399390		0.052855
NC_000913	2399390	2399395		0.072445
NC_000913	2399395	2399400		0.092570
NC_000913	2399400	2399405		0.135189
NC_000913	2399405	2399410		0.154794
NC_000913	2399410	2399415		0.123227
NC_000913	2399415	2399420		0.125120
NC_000913	2399420	2399425		0.195390
NC_000913	2399425	2399430		0.127848
NC_000913	2399430	2399435		0.129254
NC_000913	2399435	2399440		0.146975
NC_000913	2399440	2399445		0.169467
NC_000913	2399445	2399450		0.176717
NC_000913	2399450	2399455		0.199457
NC_000913	2399455	2399460		0.322921
NC_000913	2399460	2399465		0.368249
NC_000913	2399465	2399470		0.345409
NC_000913	2399470	2399475		0.282738
NC_000913	2399475	2399480		0.270653
NC_000913	2399480	2399485		0.144644
NC_000913	2399485	2399490		0.108016
NC_000913	2399490	2399495		0.111486
NC_000913	2399495	2399500		0.110499
NC_000913	2399500	2399505		0.167213
NC_000913	2399505	2399510		0.279761
NC_000913	2399510	2399515		0.228135
NC_000913	2399515	2399520		0.229811
NC_000913	2399520	2399525		0.280192
NC_000913	2399525	2399530		0.307900
NC_000913	2399530	2399535		0.267058
NC_000913	2399535	2399540		0.219194
NC_000913	2399540	2399545		0.313147
NC_000913	2399545	2399550		0.344524
NC_000913	2399550	2399555		0.438233
NC_000913	2399555	2399560		0.318901
NC_000913	2399560	2399565		0.313862
NC_000913	2399565	2399570		0.297629
NC_000913	2399570	2399575		0.285602
NC_000913	2399575	2399580		0.340738
NC_000913	2399580	2399585		0.264050
NC_000913	2399585	2399590		0.232971
NC_000913	2399590	2399595		0.211941
NC_000913	2399595	2399600		0.196146
NC_000913	2399600	2399605		0.208752
NC_000913	2399605	2399610		0.187161
NC_000913	2399610	2399615		0.187359
NC_000913	2399615	2399620		0.181958
NC_000913	2399620	2399625		0.176413
NC_000913	2399625	2399630		0.239546
NC_000913	2399630	2399635		0.279490
NC_000913	2399635	2399640		0.265818
NC_000913	2399640	2399645		0.216033
NC_000913	2399645	2399650		0.208527
NC_000913	2399650	2399655		0.256219
NC_000913	2399655	2399660		0.233970
NC_000913	2399660	2399665		0.251493
NC_000913	2399665	2399670		0.462139
NC_000913	2399670	2399675		0.386690
NC_000913	2399675	2399680		0.547600
NC_000913	2399680	2399685		0.567080
NC_000913	2399685	2399690		0.327874
NC_000913	2399690	2399695		0.257071
NC_000913	2399695	2399700		0.195398
NC_000913	2399700	2399705		0.174009
NC_000913	2399705	2399710		0.159826
NC_000913	2399710	2399715		0.173425
NC_000913	2399715	2399720		0.170115
NC_000913	2399720	2399725		0.200868
NC_000913	2399725	2399730		0.224794
NC_000913	2399730	2399735		0.365823
NC_000913	2399735	2399740		0.342043
NC_000913	2399740	2399745		0.287962
NC_000913	2399745	2399750		0.236563
NC_000913	2399750	2399755		0.258049
NC_000913	2399755	2399760		0.240552
NC_000913	2399760	2399765		0.108126
NC_000913	2399765	2399770		0.088914
NC_000913	2399770	2399775		0.080306
NC_000913	2399775	2399780		0.087125
NC_000913	2399780	2399785		0.082349
NC_000913	2399785	2399790		0.063691
NC_000913	2399790	2399795		0.076829
NC_000913	2399795	2399800		0.102596
NC_000913	2399800	2399805		0.115542
NC_000913	2399805	2399810		0.164254
NC_000913	2399810	2399815		0.190542
NC_000913	2399815	2399820		0.402987
NC_000913	2399820	2399825		0.872165
NC_000913	2399825	2399830		0.794211
NC_000913	2399830	2399835		0.813927
NC_000913	2399835	2399840		0.754139
NC_000913	2399840	2399845		0.663007
NC_000913	2399845	2399850		0.705918
NC_000913	2399850	2399855		0.783501
NC_000913	2399855	2399860		0.893841
NC_000913	2399860	2399865		0.910436
NC_000913	2399865	2399870		1.039467
NC_000913	2399870	2399875		1.042835
NC_000913	2399875	2399880		1.106879
NC_000913	2399880	2399885		0.866549
NC_000913	2399885	2399890		0.728483
NC_000913	2399890	2399895		0.670438
NC_000913	2399895	2399900		0.605949
NC_000913	2399900	2399905		0.453260
NC_000913	2399905	2399910		0.396809
NC_000913	2399910	2399915		0.285085
NC_000913	2399915	2399920		0.171865
NC_000913	2399920	2399925		0.138797
NC_000913	2399925	2399930		0.082858
NC_000913	2399930	2399935		0.043649
NC_000913	2399935	2399940		0.035515
NC_000913	2399940	2399945		0.032382
NC_000913	2399945	2399950		0.040361
NC_000913	2399950	2399955		0.040789
NC_000913	2399955	2399960		0.038407
NC_000913	2399960	2399965		0.045613
NC_000913	2399965	2399970		0.067694
NC_000913	2399970	2399975		0.073836
NC_000913	2399975	2399980		0.174241
NC_000913	2399980	2399985		0.160347
NC_000913	2399985	2399990		0.184353
NC_000913	2399990	2399995		0.253926
NC_000913	2399995	2400000		0.286078
NC_000913	2400000	2400005		0.319813
NC_000913	2400005	2400010		0.312645
NC_000913	2400010	2400015		0.500929
NC_000913	2400015	2400020		0.360207
NC_000913	2400020	2400025		0.296878
NC_000913	2400025	2400030		0.296101
NC_000913	2400030	2400035		0.251160
NC_000913	2400035	2400040		0.222261
NC_000913	2400040	2400045		0.168993
NC_000913	2400045	2400050		0.193226
NC_000913	2400050	2400055		0.200797
NC_000913	2400055	2400060		0.200038
NC_000913	2400060	2400065		0.223250
NC_000913	2400065	2400070		0.231480
NC_000913	2400070	2400075		0.240810
NC_000913	2400075	2400080		0.353647
NC_000913	2400080	2400085		0.203023
NC_000913	2400085	2400090		0.187666
NC_000913	2400090	2400095		0.166733
NC_000913	2400095	2400100		0.089125
NC_000913	2400100	2400105		0.071857
NC_000913	2400105	2400110		0.052818
NC_000913	2400110	2400115		0.039264
NC_000913	2400115	2400120		0.041500
NC_000913	2400120	2400125		0.036027
NC_000913	2400125	2400130		0.035728
NC_000913	2400130	2400135		0.048153
NC_000913	2400135	2400140		0.094663
NC_000913	2400140	2400145		0.074220
NC_000913	2400145	2400150		0.098895
NC_000913	2400150	2400155		0.141807
NC_000913	2400155	2400160		0.158354
NC_000913	2400160	2400165		0.111662
NC_000913	2400165	2400170		0.067469
NC_000913	2400170	2400175		0.020534
NC_000913	2400175	2400180		0.019250
NC_000913	2400180	2400185		0.019633
NC_000913	2400185	2400190		0.024918
NC_000913	2400190	2400195		0.016338
NC_000913	2400195	2400200		0.013665
NC_000913	2400200	2400205		0.011483
NC_000913	2400205	2400210		0.026636
NC_000913	2400210	2400215		0.015540
NC_000913	2400215	2400220		0.013838
NC_000913	2400220	2400225		0.009979
NC_000913	2400225	2400230		0.008172
NC_000913	2400230	2400235		0.010068
NC_000913	2400235	2400240		0.012057
NC_000913	2400240	2400245		0.012682
NC_000913	2400245	2400250		0.009599
NC_000913	2400250	2400255		0.023627
NC_000913	2400255	2400260		0.050916
NC_000913	2400260	2400265		0.616947
NC_000913	2400265	2400270		0.779560
NC_000913	2400270	2400275		0.580529
NC_000913	2400275	2400280		0.236618
NC_000913	2400280	2400285		0.193922
NC_000913	2400285	2400290		0.200396
NC_000913	2400290	2400295		0.189779
NC_000913	2400295	2400300		0.217981
NC_000913	2400300	2400305		0.195264
NC_000913	2400305	2400310		0.183769
NC_000913	2400310	2400315		0.222441
NC_000913	2400315	2400320		0.237247
NC_000913	2400320	2400325		0.287008
NC_000913	2400325	2400330		0.253381
NC_000913	2400330	2400335		0.234965
NC_000913	2400335	2400340		0.156375
NC_000913	2400340	2400345		0.121744
NC_000913	2400345	2400350		0.126859
NC_000913	2400350	2400355		0.105546
NC_000913	2400355	2400360		0.106531
NC_000913	2400360	2400365		0.099211
NC_000913	2400365	2400370		0.148077
NC_000913	2400370	2400375		0.181850
NC_000913	2400375	2400380		0.221334
NC_000913	2400380	2400385		0.217299
NC_000913	2400385	2400390		0.358177
NC_000913	2400390	2400395		0.488586
NC_000913	2400395	2400400		0.491333
NC_000913	2400400	2400405		0.527279
NC_000913	2400405	2400410		0.684504
NC_000913	2400410	2400415		0.552730
NC_000913	2400415	2400420		0.341890
NC_000913	2400420	2400425		0.114415
NC_000913	2400425	2400430		0.116603
NC_000913	2400430	2400435		0.119688
NC_000913	2400435	2400440		0.132530
NC_000913	2400440	2400445		0.156227
NC_000913	2400445	2400450		0.173130
NC_000913	2400450	2400455		0.184590
NC_000913	2400455	2400460		0.193172
NC_000913	2400460	2400465		0.213173
NC_000913	2400465	2400470		0.256701
NC_000913	2400470	2400475		0.281830
NC_000913	2400475	2400480		0.351623
NC_000913	2400480	2400485		0.344750
NC_000913	2400485	2400490		0.381880
NC_000913	2400490	2400495		0.410072
NC_000913	2400495	2400500		0.434737
NC_000913	2400500	2400505		0.362265
NC_000913	2400505	2400510		0.344286
NC_000913	2400510	2400515		0.297880
NC_000913	2400515	2400520		0.213468
NC_000913	2400520	2400525		0.180374
NC_000913	2400525	2400530		0.170878
NC_000913	2400530	2400535		0.172322
NC_000913	2400535	2400540		0.236847
NC_000913	2400540	2400545		0.256254
NC_000913	2400545	2400550		0.270433
NC_000913	2400550	2400555		0.274049
NC_000913	2400555	2400560		0.201011
NC_000913	2400560	2400565		0.176079
NC_000913	2400565	2400570		0.079300
NC_000913	2400570	2400575		0.065773
NC_000913	2400575	2400580		0.036497
NC_000913	2400580	2400585		0.017588
NC_000913	2400585	2400590		0.016394
NC_000913	2400590	2400595		0.013734
NC_000913	2400595	2400600		0.018355
NC_000913	2400600	2400605		0.021473
NC_000913	2400605	2400610		0.031391
NC_000913	2400610	2400615		0.043646
NC_000913	2400615	2400620		0.134846
NC_000913	2400620	2400625		0.181604
NC_000913	2400625	2400630		0.213590
NC_000913	2400630	2400635		0.216855
NC_000913	2400635	2400640		0.184342
NC_000913	2400640	2400645		0.243923
NC_000913	2400645	2400650		0.242566
NC_000913	2400650	2400655		0.213772
NC_000913	2400655	2400660		0.215404
NC_000913	2400660	2400665		0.206906
NC_000913	2400665	2400670		0.205753
NC_000913	2400670	2400675		0.173010
NC_000913	2400675	2400680		0.169951
NC_000913	2400680	2400685		0.157908
NC_000913	2400685	2400690		0.138843
NC_000913	2400690	2400695		0.148798
NC_000913	2400695	2400700		0.231039
NC_000913	2400700	2400705		0.227214
NC_000913	2400705	2400710		0.367971
NC_000913	2400710	2400715		0.364483
NC_000913	2400715	2400720		0.389728
NC_000913	2400720	2400725		0.401791
NC_000913	2400725	2400730		0.399363
NC_000913	2400730	2400735		0.259569
NC_000913	2400735	2400740		0.176187
NC_000913	2400740	2400745		0.170615
NC_000913	2400745	2400750		0.156132
NC_000913	2400750	2400755		0.154060
NC_000913	2400755	2400760		0.153488
NC_000913	2400760	2400765		0.139733
NC_000913	2400765	2400770		0.146696
NC_000913	2400770	2400775		0.134646
NC_000913	2400775	2400780		0.176072
NC_000913	2400780	2400785		0.146906
NC_000913	2400785	2400790		0.149236
NC_000913	2400790	2400795		0.175064
NC_000913	2400795	2400800		0.171936
NC_000913	2400800	2400805		0.114725
NC_000913	2400805	2400810		0.145488
NC_000913	2400810	2400815		0.136491
NC_000913	2400815	2400820		0.127091
NC_000913	2400820	2400825		0.151259
NC_000913	2400825	2400830		0.193279
NC_000913	2400830	2400835		0.262854
NC_000913	2400835	2400840		0.231547
NC_000913	2400840	2400845		0.167165
NC_000913	2400845	2400850		0.114763
NC_000913	2400850	2400855		0.059516
NC_000913	2400855	2400860		0.043696
NC_000913	2400860	2400865		0.061999
NC_000913	2400865	2400870		0.060137
NC_000913	2400870	2400875		0.066628
NC_000913	2400875	2400880		0.084383
NC_000913	2400880	2400885		0.163309
NC_000913	2400885	2400890		0.232531
NC_000913	2400890	2400895		0.340268
NC_000913	2400895	2400900		0.330432
NC_000913	2400900	2400905		0.306537
NC_000913	2400905	2400910		0.292438
NC_000913	2400910	2400915		0.273566
NC_000913	2400915	2400920		0.234993
NC_000913	2400920	2400925		0.230101
NC_000913	2400925	2400930		0.213001
NC_000913	2400930	2400935		0.133917
NC_000913	2400935	2400940		0.129655
NC_000913	2400940	2400945		0.148596
NC_000913	2400945	2400950		0.120056
NC_000913	2400950	2400955		0.126483
NC_000913	2400955	2400960		0.140856
NC_000913	2400960	2400965		0.114392
NC_000913	2400965	2400970		0.087801
NC_000913	2400970	2400975		0.082890
NC_000913	2400975	2400980		0.090142
NC_000913	2400980	2400985		0.099333
NC_000913	2400985	2400990		0.101316
NC_000913	2400990	2400995		0.085800
NC_000913	2400995	2401000		0.087787
NC_000913	2401000	2401005		0.055014
NC_000913	2401005	2401010		0.028096
NC_000913	2401010	2401015		0.040825
NC_000913	2401015	2401020		0.034983
NC_000913	2401020	2401025		0.015679
NC_000913	2401025	2401030		0.013409
NC_000913	2401030	2401035		0.014734
NC_000913	2401035	2401040		0.018479
NC_000913	2401040	2401045		0.024329
NC_000913	2401045	2401050		0.027958
NC_000913	2401050	2401055		0.041659
NC_000913	2401055	2401060		0.056009
NC_000913	2401060	2401065		0.058495
NC_000913	2401065	2401070		0.067251
NC_000913	2401070	2401075		0.070991
NC_000913	2401075	2401080		0.043172
NC_000913	2401080	2401085		0.022590
NC_000913	2401085	2401090		0.042520
NC_000913	2401090	2401095		0.038041
NC_000913	2401095	2401100		0.044312
NC_000913	2401100	2401105		0.043235
NC_000913	2401105	2401110		0.029073
NC_000913	2401110	2401115		0.027457
NC_000913	2401115	2401120		0.030369
NC_000913	2401120	2401125		0.044794
NC_000913	2401125	2401130		0.047812
NC_000913	2401130	2401135		0.060131
NC_000913	2401135	2401140		0.055876
NC_000913	2401140	2401145		0.068395
NC_000913	2401145	2401150		0.073779
NC_000913	2401150	2401155		0.170925
NC_000913	2401155	2401160		0.149558
NC_000913	2401160	2401165		0.151943
NC_000913	2401165	2401170		0.214740
NC_000913	2401170	2401175		0.104508
NC_000913	2401175	2401180		0.113185
NC_000913	2401180	2401185		0.132008
NC_000913	2401185	2401190		0.153511
NC_000913	2401190	2401195		0.147870
NC_000913	2401195	2401200		0.143988
NC_000913	2401200	2401205		0.263411
NC_000913	2401205	2401210		0.182992
NC_000913	2401210	2401215		0.118815
NC_000913	2401215	2401220		0.110597
NC_000913	2401220	2401225		0.093577
NC_000913	2401225	2401230		0.097855
NC_000913	2401230	2401235		0.088968
NC_000913	2401235	2401240		0.092247
NC_000913	2401240	2401245		0.117296
NC_000913	2401245	2401250		0.158231
NC_000913	2401250	2401255		0.140875
NC_000913	2401255	2401260		0.142826
NC_000913	2401260	2401265		0.139403
NC_000913	2401265	2401270		0.129663
NC_000913	2401270	2401275		0.133142
NC_000913	2401275	2401280		0.118293
NC_000913	2401280	2401285		0.210660
NC_000913	2401285	2401290		0.204964
NC_000913	2401290	2401295		0.147648
NC_000913	2401295	2401300		0.156586
NC_000913	2401300	2401305		0.109743
NC_000913	2401305	2401310		0.162531
NC_000913	2401310	2401315		0.098440
NC_000913	2401315	2401320		0.100672
NC_000913	2401320	2401325		0.095541
NC_000913	2401325	2401330		0.076241
NC_000913	2401330	2401335		0.092133
NC_000913	2401335	2401340		0.066333
NC_000913	2401340	2401345		0.057553
NC_000913	2401345	2401350		0.044690
NC_000913	2401350	2401355		0.053829
NC_000913	2401355	2401360		0.028384
NC_000913	2401360	2401365		0.023877
NC_000913	2401365	2401370		0.022509
NC_000913	2401370	2401375		0.020978
NC_000913	2401375	2401380		0.033801
NC_000913	2401380	2401385		0.045229
NC_000913	2401385	2401390		0.072107
NC_000913	2401390	2401395		0.080816
NC_000913	2401395	2401400		0.142159
NC_000913	2401400	2401405		0.117069
NC_000913	2401405	2401410		0.097122
NC_000913	2401410	2401415		0.107136
NC_000913	2401415	2401420		0.101860
NC_000913	2401420	2401425		0.101362
NC_000913	2401425	2401430		0.071532
NC_000913	2401430	2401435		0.063440
NC_000913	2401435	2401440		0.069993
NC_000913	2401440	2401445		0.075429
NC_000913	2401445	2401450		0.109815
NC_000913	2401450	2401455		0.129023
NC_000913	2401455	2401460		0.183519
NC_000913	2401460	2401465		0.267457
NC_000913	2401465	2401470		0.374520
NC_000913	2401470	2401475		0.459316
NC_000913	2401475	2401480		0.394629
NC_000913	2401480	2401485		0.351953
NC_000913	2401485	2401490		0.341764
NC_000913	2401490	2401495		0.433031
NC_000913	2401495	2401500		0.410812
NC_000913	2401500	2401505		0.250279
NC_000913	2401505	2401510		0.244559
NC_000913	2401510	2401515		0.254237
NC_000913	2401515	2401520		0.274469
NC_000913	2401520	2401525		0.324023
NC_000913	2401525	2401530		0.369221
NC_000913	2401530	2401535		0.343462
NC_000913	2401535	2401540		0.610975
NC_000913	2401540	2401545		0.700378
NC_000913	2401545	2401550		0.931820
NC_000913	2401550	2401555		1.044520
NC_000913	2401555	2401560		0.880657
NC_000913	2401560	2401565		0.494240
NC_000913	2401565	2401570		0.399170
NC_000913	2401570	2401575		0.355160
NC_000913	2401575	2401580		0.278355
NC_000913	2401580	2401585		0.217091
NC_000913	2401585	2401590		0.192952
NC_000913	2401590	2401595		0.176551
NC_000913	2401595	2401600		0.146453
NC_000913	2401600	2401605		0.171178
NC_000913	2401605	2401610		0.189254
NC_000913	2401610	2401615		0.239412
NC_000913	2401615	2401620		0.297432
NC_000913	2401620	2401625		0.506494
NC_000913	2401625	2401630		0.500493
NC_000913	2401630	2401635		0.358861
NC_000913	2401635	2401640		0.372255
NC_000913	2401640	2401645		0.221590
NC_000913	2401645	2401650		0.146227
NC_000913	2401650	2401655		0.155051
NC_000913	2401655	2401660		0.153979
NC_000913	2401660	2401665		0.164106
NC_000913	2401665	2401670		0.135854
NC_000913	2401670	2401675		0.157957
NC_000913	2401675	2401680		0.137651
NC_000913	2401680	2401685		0.143000
NC_000913	2401685	2401690		0.195394
NC_000913	2401690	2401695		0.348783
NC_000913	2401695	2401700		0.360096
NC_000913	2401700	2401705		0.338620
NC_000913	2401705	2401710		0.305814
NC_000913	2401710	2401715		0.252696
NC_000913	2401715	2401720		0.220943
NC_000913	2401720	2401725		0.224408
NC_000913	2401725	2401730		0.281523
NC_000913	2401730	2401735		0.305354
NC_000913	2401735	2401740		0.347151
NC_000913	2401740	2401745		0.549980
NC_000913	2401745	2401750		1.289238
NC_000913	2401750	2401755		1.995649
NC_000913	2401755	2401760		3.175651
NC_000913	2401760	2401765		2.668425
NC_000913	2401765	2401770		1.825887
NC_000913	2401770	2401775		1.857589
NC_000913	2401775	2401780		1.629463
NC_000913	2401780	2401785		1.312994
NC_000913	2401785	2401790		1.231287
NC_000913	2401790	2401795		1.322466
NC_000913	2401795	2401800		1.012330
NC_000913	2401800	2401805		0.942732
NC_000913	2401805	2401810		0.939575
NC_000913	2401810	2401815		0.920206
NC_000913	2401815	2401820		0.755876
NC_000913	2401820	2401825		0.736245
NC_000913	2401825	2401830		0.747828
NC_000913	2401830	2401835		0.860297
NC_000913	2401835	2401840		0.755432
NC_000913	2401840	2401845		0.701359
NC_000913	2401845	2401850		0.676531
NC_000913	2401850	2401855		0.627284
NC_000913	2401855	2401860		0.675279
NC_000913	2401860	2401865		0.769347
NC_000913	2401865	2401870		0.725451
NC_000913	2401870	2401875		0.716417
NC_000913	2401875	2401880		0.602486
NC_000913	2401880	2401885		0.664457
NC_000913	2401885	2401890		0.606523
NC_000913	2401890	2401895		0.552347
NC_000913	2401895	2401900		0.372137
NC_000913	2401900	2401905		0.310429
NC_000913	2401905	2401910		0.276573
NC_000913	2401910	2401915		0.271909
NC_000913	2401915	2401920		0.299758
NC_000913	2401920	2401925		0.322499
NC_000913	2401925	2401930		0.409012
NC_000913	2401930	2401935		0.414729
NC_000913	2401935	2401940		0.354357
NC_000913	2401940	2401945		0.310037
NC_000913	2401945	2401950		0.211542
NC_000913	2401950	2401955		0.237779
NC_000913	2401955	2401960		0.224208
NC_000913	2401960	2401965		0.207346
NC_000913	2401965	2401970		0.198247
NC_000913	2401970	2401975		0.237005
NC_000913	2401975	2401980		0.310634
NC_000913	2401980	2401985		0.345133
NC_000913	2401985	2401990		0.279125
NC_000913	2401990	2401995		0.314712
NC_000913	2401995	2402000		0.177331
NC_000913	2402000	2402005		0.140858
NC_000913	2402005	2402010		0.135497
NC_000913	2402010	2402015		0.144676
NC_000913	2402015	2402020		0.149430
NC_000913	2402020	2402025		0.165170
NC_000913	2402025	2402030		0.151915
NC_000913	2402030	2402035		0.194788
NC_000913	2402035	2402040		0.271399
NC_000913	2402040	2402045		0.539306
NC_000913	2402045	2402050		0.490163
NC_000913	2402050	2402055		0.825695
NC_000913	2402055	2402060		1.040518
NC_000913	2402060	2402065		1.231482
NC_000913	2402065	2402070		1.523738
NC_000913	2402070	2402075		1.432839
NC_000913	2402075	2402080		1.570834
NC_000913	2402080	2402085		1.638924
NC_000913	2402085	2402090		1.458197
NC_000913	2402090	2402095		0.942725
NC_000913	2402095	2402100		0.884732
NC_000913	2402100	2402105		0.600503
NC_000913	2402105	2402110		0.558339
NC_000913	2402110	2402115		0.324923
NC_000913	2402115	2402120		0.227243
NC_000913	2402120	2402125		0.214322
NC_000913	2402125	2402130		0.212087
NC_000913	2402130	2402135		0.212902
NC_000913	2402135	2402140		0.244105
NC_000913	2402140	2402145		0.311777
NC_000913	2402145	2402150		0.343318
NC_000913	2402150	2402155		0.377507
NC_000913	2402155	2402160		0.480940
NC_000913	2402160	2402165		0.305685
NC_000913	2402165	2402170		0.258953
NC_000913	2402170	2402175		0.233615
NC_000913	2402175	2402180		0.129841
NC_000913	2402180	2402185		0.105123
NC_000913	2402185	2402190		0.092879
NC_000913	2402190	2402195		0.107583
NC_000913	2402195	2402200		0.056060
NC_000913	2402200	2402205		0.040494
NC_000913	2402205	2402210		0.040055
NC_000913	2402210	2402215		0.044927
NC_000913	2402215	2402220		0.059613
NC_000913	2402220	2402225		0.052395
NC_000913	2402225	2402230		0.036206
NC_000913	2402230	2402235		0.048492
NC_000913	2402235	2402240		0.052026
NC_000913	2402240	2402245		0.065710
NC_000913	2402245	2402250		0.070372
NC_000913	2402250	2402255		0.291276
NC_000913	2402255	2402260		0.145250
NC_000913	2402260	2402265		0.106400
NC_000913	2402265	2402270		0.040044
NC_000913	2402270	2402275		0.039825
NC_000913	2402275	2402280		0.035608
NC_000913	2402280	2402285		0.035924
NC_000913	2402285	2402290		0.028312
NC_000913	2402290	2402295		0.037952
NC_000913	2402295	2402300		0.037175
NC_000913	2402300	2402305		0.070281
NC_000913	2402305	2402310		0.155041
NC_000913	2402310	2402315		0.214843
NC_000913	2402315	2402320		0.248333
NC_000913	2402320	2402325		0.175920
NC_000913	2402325	2402330		0.124749
NC_000913	2402330	2402335		0.061274
NC_000913	2402335	2402340		0.067129
NC_000913	2402340	2402345		0.072177
NC_000913	2402345	2402350		0.062443
NC_000913	2402350	2402355		0.071685
NC_000913	2402355	2402360		0.072926
NC_000913	2402360	2402365		0.087954
NC_000913	2402365	2402370		0.072405
NC_000913	2402370	2402375		0.151052
NC_000913	2402375	2402380		0.240461
NC_000913	2402380	2402385		0.284128
NC_000913	2402385	2402390		0.327132
NC_000913	2402390	2402395		0.312148
NC_000913	2402395	2402400		0.480927
NC_000913	2402400	2402405		0.374647
NC_000913	2402405	2402410		0.239690
NC_000913	2402410	2402415		0.216242
NC_000913	2402415	2402420		0.223411
NC_000913	2402420	2402425		0.187973
NC_000913	2402425	2402430		0.182313
NC_000913	2402430	2402435		0.174674
NC_000913	2402435	2402440		0.169338
NC_000913	2402440	2402445		0.186692
NC_000913	2402445	2402450		0.237899
NC_000913	2402450	2402455		0.352750
NC_000913	2402455	2402460		0.479570
NC_000913	2402460	2402465		0.411594
NC_000913	2402465	2402470		0.384821
NC_000913	2402470	2402475		0.345640
NC_000913	2402475	2402480		0.267729
NC_000913	2402480	2402485		0.258200
NC_000913	2402485	2402490		0.308886
NC_000913	2402490	2402495		0.300575
NC_000913	2402495	2402500		0.318219
NC_000913	2402500	2402505		0.326657
NC_000913	2402505	2402510		0.400618
NC_000913	2402510	2402515		0.382030
NC_000913	2402515	2402520		0.335268
NC_000913	2402520	2402525		0.334398
NC_000913	2402525	2402530		0.299566
NC_000913	2402530	2402535		0.194119
NC_000913	2402535	2402540		0.217992
NC_000913	2402540	2402545		0.239824
NC_000913	2402545	2402550		0.218002
NC_000913	2402550	2402555		0.168089
NC_000913	2402555	2402560		0.392522
NC_000913	2402560	2402565		0.320301
NC_000913	2402565	2402570		0.412345
NC_000913	2402570	2402575		0.421624
NC_000913	2402575	2402580		0.408174
NC_000913	2402580	2402585		0.381263
NC_000913	2402585	2402590		0.449226
NC_000913	2402590	2402595		0.480163
NC_000913	2402595	2402600		0.464503
NC_000913	2402600	2402605		0.432388
NC_000913	2402605	2402610		0.410177
NC_000913	2402610	2402615		0.388228
NC_000913	2402615	2402620		0.356671
NC_000913	2402620	2402625		0.476868
NC_000913	2402625	2402630		0.486029
NC_000913	2402630	2402635		0.514882
NC_000913	2402635	2402640		0.552435
NC_000913	2402640	2402645		0.522421
NC_000913	2402645	2402650		0.455110
NC_000913	2402650	2402655		0.570817
NC_000913	2402655	2402660		0.543750
NC_000913	2402660	2402665		0.485671
NC_000913	2402665	2402670		0.451085
NC_000913	2402670	2402675		0.470729
NC_000913	2402675	2402680		0.395548
NC_000913	2402680	2402685		0.411858
NC_000913	2402685	2402690		0.419319
NC_000913	2402690	2402695		0.366337
NC_000913	2402695	2402700		0.436517
NC_000913	2402700	2402705		0.424945
NC_000913	2402705	2402710		0.426669
NC_000913	2402710	2402715		0.431187
NC_000913	2402715	2402720		0.333765
NC_000913	2402720	2402725		0.304618
NC_000913	2402725	2402730		0.228689
NC_000913	2402730	2402735		0.278189
NC_000913	2402735	2402740		0.315378
NC_000913	2402740	2402745		0.354113
NC_000913	2402745	2402750		0.383593
NC_000913	2402750	2402755		0.340134
NC_000913	2402755	2402760		0.332355
NC_000913	2402760	2402765		0.272836
NC_000913	2402765	2402770		0.298238
NC_000913	2402770	2402775		0.238132
NC_000913	2402775	2402780		0.200069
NC_000913	2402780	2402785		0.226228
NC_000913	2402785	2402790		0.260485
NC_000913	2402790	2402795		0.314456
NC_000913	2402795	2402800		0.303866
NC_000913	2402800	2402805		0.501500
NC_000913	2402805	2402810		0.380595
NC_000913	2402810	2402815		0.433375
NC_000913	2402815	2402820		0.394137
NC_000913	2402820	2402825		0.405513
NC_000913	2402825	2402830		0.367632
NC_000913	2402830	2402835		0.255017
NC_000913	2402835	2402840		0.141983
NC_000913	2402840	2402845		0.122338
NC_000913	2402845	2402850		0.076562
NC_000913	2402850	2402855		0.047864
NC_000913	2402855	2402860		0.049010
NC_000913	2402860	2402865		0.041376
NC_000913	2402865	2402870		0.064661
NC_000913	2402870	2402875		0.083790
NC_000913	2402875	2402880		0.057855
NC_000913	2402880	2402885		0.179357
NC_000913	2402885	2402890		0.201506
NC_000913	2402890	2402895		0.361647
NC_000913	2402895	2402900		0.247031
NC_000913	2402900	2402905		0.233681
NC_000913	2402905	2402910		0.258206
NC_000913	2402910	2402915		0.335767
NC_000913	2402915	2402920		0.421996
NC_000913	2402920	2402925		0.460686
NC_000913	2402925	2402930		0.458054
NC_000913	2402930	2402935		0.478220
NC_000913	2402935	2402940		0.415179
NC_000913	2402940	2402945		0.420030
NC_000913	2402945	2402950		0.368587
NC_000913	2402950	2402955		0.326928
NC_000913	2402955	2402960		0.295806
NC_000913	2402960	2402965		0.269200
NC_000913	2402965	2402970		0.283337
NC_000913	2402970	2402975		0.303143
NC_000913	2402975	2402980		0.311088
NC_000913	2402980	2402985		0.359211
NC_000913	2402985	2402990		0.355047
NC_000913	2402990	2402995		0.377761
NC_000913	2402995	2403000		0.436277
NC_000913	2403000	2403005		0.367133
NC_000913	2403005	2403010		0.414924
NC_000913	2403010	2403015		0.357634
NC_000913	2403015	2403020		0.594617
NC_000913	2403020	2403025		0.643444
NC_000913	2403025	2403030		0.716659
NC_000913	2403030	2403035		0.990645
NC_000913	2403035	2403040		0.815782
NC_000913	2403040	2403045		0.693082
NC_000913	2403045	2403050		0.937425
NC_000913	2403050	2403055		0.904475
NC_000913	2403055	2403060		0.647165
NC_000913	2403060	2403065		0.473389
NC_000913	2403065	2403070		0.453166
NC_000913	2403070	2403075		0.361584
NC_000913	2403075	2403080		0.357522
NC_000913	2403080	2403085		0.295400
NC_000913	2403085	2403090		0.328775
NC_000913	2403090	2403095		0.326873
NC_000913	2403095	2403100		0.309067
NC_000913	2403100	2403105		0.322814
NC_000913	2403105	2403110		0.289894
NC_000913	2403110	2403115		0.342003
NC_000913	2403115	2403120		0.338878
NC_000913	2403120	2403125		0.301866
NC_000913	2403125	2403130		0.303171
NC_000913	2403130	2403135		0.373085
NC_000913	2403135	2403140		0.285475
NC_000913	2403140	2403145		0.191357
NC_000913	2403145	2403150		0.174469
NC_000913	2403150	2403155		0.132377
NC_000913	2403155	2403160		0.074227
NC_000913	2403160	2403165		0.041600
NC_000913	2403165	2403170		0.020432
NC_000913	2403170	2403175		0.019518
NC_000913	2403175	2403180		0.017750
NC_000913	2403180	2403185		0.019823
NC_000913	2403185	2403190		0.021873
NC_000913	2403190	2403195		0.043935
NC_000913	2403195	2403200		0.052739
NC_000913	2403200	2403205		0.070546
NC_000913	2403205	2403210		0.145167
NC_000913	2403210	2403215		0.164532
NC_000913	2403215	2403220		0.069095
NC_000913	2403220	2403225		0.062488
NC_000913	2403225	2403230		0.044747
NC_000913	2403230	2403235		0.048092
NC_000913	2403235	2403240		0.049181
NC_000913	2403240	2403245		0.046218
NC_000913	2403245	2403250		0.070906
NC_000913	2403250	2403255		0.102107
NC_000913	2403255	2403260		0.173062
NC_000913	2403260	2403265		0.241844
NC_000913	2403265	2403270		0.303988
NC_000913	2403270	2403275		0.287281
NC_000913	2403275	2403280		0.340294
NC_000913	2403280	2403285		0.336243
NC_000913	2403285	2403290		0.363138
NC_000913	2403290	2403295		0.318553
NC_000913	2403295	2403300		0.329886
NC_000913	2403300	2403305		0.298096
NC_000913	2403305	2403310		0.287731
NC_000913	2403310	2403315		0.263059
NC_000913	2403315	2403320		0.273502
NC_000913	2403320	2403325		0.260402
NC_000913	2403325	2403330		0.311444
NC_000913	2403330	2403335		0.341944
NC_000913	2403335	2403340		0.325782
NC_000913	2403340	2403345		0.395120
NC_000913	2403345	2403350		0.345198
NC_000913	2403350	2403355		0.318660
NC_000913	2403355	2403360		0.287208
NC_000913	2403360	2403365		0.308865
NC_000913	2403365	2403370		0.308065
NC_000913	2403370	2403375		0.319074
NC_000913	2403375	2403380		0.268256
NC_000913	2403380	2403385		0.261461
NC_000913	2403385	2403390		0.073536
NC_000913	2403390	2403395		0.053450
NC_000913	2403395	2403400		0.032890
NC_000913	2403400	2403405		0.034167
NC_000913	2403405	2403410		0.034210
NC_000913	2403410	2403415		0.042661
NC_000913	2403415	2403420		0.063070
NC_000913	2403420	2403425		0.134240
NC_000913	2403425	2403430		0.151626
NC_000913	2403430	2403435		0.143980
NC_000913	2403435	2403440		0.132540
NC_000913	2403440	2403445		0.152379
NC_000913	2403445	2403450		0.185919
NC_000913	2403450	2403455		0.234562
NC_000913	2403455	2403460		0.191393
NC_000913	2403460	2403465		0.182102
NC_000913	2403465	2403470		0.179127
NC_000913	2403470	2403475		0.153736
NC_000913	2403475	2403480		0.143972
NC_000913	2403480	2403485		0.115788
NC_000913	2403485	2403490		0.079034
NC_000913	2403490	2403495		0.045919
NC_000913	2403495	2403500		0.035962
NC_000913	2403500	2403505		0.043198
NC_000913	2403505	2403510		0.049706
NC_000913	2403510	2403515		0.046044
NC_000913	2403515	2403520		0.046472
NC_000913	2403520	2403525		0.047223
NC_000913	2403525	2403530		0.064691
NC_000913	2403530	2403535		0.096291
NC_000913	2403535	2403540		0.127574
NC_000913	2403540	2403545		0.105737
NC_000913	2403545	2403550		0.117451
NC_000913	2403550	2403555		0.089357
NC_000913	2403555	2403560		0.071759
NC_000913	2403560	2403565		0.049900
NC_000913	2403565	2403570		0.047839
NC_000913	2403570	2403575		0.049239
NC_000913	2403575	2403580		0.049167
NC_000913	2403580	2403585		0.049805
NC_000913	2403585	2403590		0.044459
NC_000913	2403590	2403595		0.048099
NC_000913	2403595	2403600		0.056069
NC_000913	2403600	2403605		0.074762
NC_000913	2403605	2403610		0.094580
NC_000913	2403610	2403615		0.120788
NC_000913	2403615	2403620		0.192806
NC_000913	2403620	2403625		0.215037
NC_000913	2403625	2403630		0.315515
NC_000913	2403630	2403635		0.366924
NC_000913	2403635	2403640		0.530928
NC_000913	2403640	2403645		0.496934
NC_000913	2403645	2403650		0.543567
NC_000913	2403650	2403655		0.611768
NC_000913	2403655	2403660		0.600683
NC_000913	2403660	2403665		0.563529
NC_000913	2403665	2403670		0.535941
NC_000913	2403670	2403675		0.498771
NC_000913	2403675	2403680		0.439294
NC_000913	2403680	2403685		0.562748
NC_000913	2403685	2403690		0.719878
NC_000913	2403690	2403695		0.689166
NC_000913	2403695	2403700		0.493683
NC_000913	2403700	2403705		0.366034
NC_000913	2403705	2403710		0.289821
NC_000913	2403710	2403715		0.248995
NC_000913	2403715	2403720		0.195601
NC_000913	2403720	2403725		0.199034
NC_000913	2403725	2403730		0.192003
NC_000913	2403730	2403735		0.206432
NC_000913	2403735	2403740		0.278059
NC_000913	2403740	2403745		0.295397
NC_000913	2403745	2403750		0.180126
NC_000913	2403750	2403755		0.103346
NC_000913	2403755	2403760		0.084727
NC_000913	2403760	2403765		0.069766
NC_000913	2403765	2403770		0.054998
NC_000913	2403770	2403775		0.074441
NC_000913	2403775	2403780		0.077681
NC_000913	2403780	2403785		0.246967
NC_000913	2403785	2403790		0.251191
NC_000913	2403790	2403795		0.234123
NC_000913	2403795	2403800		0.016726
NC_000913	2403800	2403805		0.011215
NC_000913	2403805	2403810		0.003790
NC_000913	2403810	2403815		0.003258
NC_000913	2403815	2403820		0.002160
NC_000913	2403820	2403825		0.002016
NC_000913	2403825	2403830		0.003286
NC_000913	2403830	2403835		0.006334
NC_000913	2403835	2403840		0.018724
NC_000913	2403840	2403845		0.037478
NC_000913	2403845	2403850		0.165026
NC_000913	2403850	2403855		0.240081
NC_000913	2403855	2403860		0.271682
NC_000913	2403860	2403865		0.045732
NC_000913	2403865	2403870		0.025227
NC_000913	2403870	2403875		0.016410
NC_000913	2403875	2403880		0.013582
NC_000913	2403880	2403885		0.013413
NC_000913	2403885	2403890		0.012461
NC_000913	2403890	2403895		0.024149
NC_000913	2403895	2403900		0.035461
NC_000913	2403900	2403905		0.098693
NC_000913	2403905	2403910		0.150120
NC_000913	2403910	2403915		0.146767
NC_000913	2403915	2403920		0.148393
NC_000913	2403920	2403925		0.022091
NC_000913	2403925	2403930		0.021509
NC_000913	2403930	2403935		0.027346
NC_000913	2403935	2403940		0.014981
NC_000913	2403940	2403945		0.019060
NC_000913	2403945	2403950		0.022531
NC_000913	2403950	2403955		0.035102
NC_000913	2403955	2403960		0.067070
NC_000913	2403960	2403965		0.059030
NC_000913	2403965	2403970		0.107968
NC_000913	2403970	2403975		0.109161
NC_000913	2403975	2403980		0.127584
NC_000913	2403980	2403985		0.200635
NC_000913	2403985	2403990		0.107170
NC_000913	2403990	2403995		0.093081
NC_000913	2403995	2404000		0.040187
NC_000913	2404000	2404005		0.036886
NC_000913	2404005	2404010		0.030993
NC_000913	2404010	2404015		0.027824
NC_000913	2404015	2404020		0.035730
NC_000913	2404020	2404025		0.046717
NC_000913	2404025	2404030		0.307449
NC_000913	2404030	2404035		0.222502
NC_000913	2404035	2404040		0.245027
NC_000913	2404040	2404045		0.118339
NC_000913	2404045	2404050		0.107650
NC_000913	2404050	2404055		0.058333
NC_000913	2404055	2404060		0.044737
NC_000913	2404060	2404065		0.052424
NC_000913	2404065	2404070		0.046136
NC_000913	2404070	2404075		0.057566
NC_000913	2404075	2404080		0.089496
NC_000913	2404080	2404085		0.091758
NC_000913	2404085	2404090		0.315188
NC_000913	2404090	2404095		0.378644
NC_000913	2404095	2404100		0.421200
NC_000913	2404100	2404105		0.348678
NC_000913	2404105	2404110		0.270977
NC_000913	2404110	2404115		0.219497
NC_000913	2404115	2404120		0.200258
NC_000913	2404120	2404125		0.130584
NC_000913	2404125	2404130		0.062691
NC_000913	2404130	2404135		0.034778
NC_000913	2404135	2404140		0.032012
NC_000913	2404140	2404145		0.035359
NC_000913	2404145	2404150		0.037144
NC_000913	2404150	2404155		0.083294
NC_000913	2404155	2404160		0.119446
NC_000913	2404160	2404165		0.111451
NC_000913	2404165	2404170		0.112194
NC_000913	2404170	2404175		0.090678
NC_000913	2404175	2404180		0.097293
NC_000913	2404180	2404185		0.089252
NC_000913	2404185	2404190		0.081384
NC_000913	2404190	2404195		0.092769
NC_000913	2404195	2404200		0.133987
NC_000913	2404200	2404205		0.121460
NC_000913	2404205	2404210		0.072422
NC_000913	2404210	2404215		0.055201
NC_000913	2404215	2404220		0.048907
NC_000913	2404220	2404225		0.040421
NC_000913	2404225	2404230		0.050032
NC_000913	2404230	2404235		0.053199
NC_000913	2404235	2404240		0.054100
NC_000913	2404240	2404245		0.077605
NC_000913	2404245	2404250		0.083781
NC_000913	2404250	2404255		0.114021
NC_000913	2404255	2404260		0.170969
NC_000913	2404260	2404265		0.183236
NC_000913	2404265	2404270		0.181749
NC_000913	2404270	2404275		0.130360
NC_000913	2404275	2404280		0.148686
NC_000913	2404280	2404285		0.170124
NC_000913	2404285	2404290		0.310157
NC_000913	2404290	2404295		0.251124
NC_000913	2404295	2404300		0.225138
NC_000913	2404300	2404305		0.177005
NC_000913	2404305	2404310		0.110925
NC_000913	2404310	2404315		0.147038
NC_000913	2404315	2404320		0.145361
NC_000913	2404320	2404325		0.137091
NC_000913	2404325	2404330		0.145373
NC_000913	2404330	2404335		0.120574
NC_000913	2404335	2404340		0.113349
NC_000913	2404340	2404345		0.105907
NC_000913	2404345	2404350		0.095947
NC_000913	2404350	2404355		0.110181
NC_000913	2404355	2404360		0.069734
NC_000913	2404360	2404365		0.083085
NC_000913	2404365	2404370		0.074521
NC_000913	2404370	2404375		0.088020
NC_000913	2404375	2404380		0.082118
NC_000913	2404380	2404385		0.087574
NC_000913	2404385	2404390		0.118600
NC_000913	2404390	2404395		0.114499
NC_000913	2404395	2404400		0.151237
NC_000913	2404400	2404405		0.146465
NC_000913	2404405	2404410		0.260428
NC_000913	2404410	2404415		0.241470
NC_000913	2404415	2404420		0.255498
NC_000913	2404420	2404425		0.332538
NC_000913	2404425	2404430		0.427090
NC_000913	2404430	2404435		0.484849
NC_000913	2404435	2404440		0.427963
NC_000913	2404440	2404445		0.369066
NC_000913	2404445	2404450		0.408968
NC_000913	2404450	2404455		0.499164
NC_000913	2404455	2404460		0.648272
NC_000913	2404460	2404465		0.570423
NC_000913	2404465	2404470		0.486593
NC_000913	2404470	2404475		0.525344
NC_000913	2404475	2404480		0.423389
NC_000913	2404480	2404485		0.380480
NC_000913	2404485	2404490		0.435555
NC_000913	2404490	2404495		0.328824
NC_000913	2404495	2404500		0.257240
NC_000913	2404500	2404505		0.211928
NC_000913	2404505	2404510		0.205294
NC_000913	2404510	2404515		0.204357
NC_000913	2404515	2404520		0.208206
NC_000913	2404520	2404525		0.182907
NC_000913	2404525	2404530		0.190793
NC_000913	2404530	2404535		0.192887
NC_000913	2404535	2404540		0.204080
NC_000913	2404540	2404545		0.158226
NC_000913	2404545	2404550		0.139669
NC_000913	2404550	2404555		0.126255
NC_000913	2404555	2404560		0.104559
NC_000913	2404560	2404565		0.095933
NC_000913	2404565	2404570		0.085757
NC_000913	2404570	2404575		0.069332
NC_000913	2404575	2404580		0.075018
NC_000913	2404580	2404585		0.047648
NC_000913	2404585	2404590		0.036351
NC_000913	2404590	2404595		0.022385
NC_000913	2404595	2404600		0.028876
NC_000913	2404600	2404605		0.026138
NC_000913	2404605	2404610		0.026681
NC_000913	2404610	2404615		0.017608
NC_000913	2404615	2404620		0.016950
NC_000913	2404620	2404625		0.014120
NC_000913	2404625	2404630		0.013062
NC_000913	2404630	2404635		0.012959
NC_000913	2404635	2404640		0.013729
NC_000913	2404640	2404645		0.012750
NC_000913	2404645	2404650		0.020765
NC_000913	2404650	2404655		0.050103
NC_000913	2404655	2404660		0.059113
NC_000913	2404660	2404665		0.073282
NC_000913	2404665	2404670		0.088326
NC_000913	2404670	2404675		0.149491
NC_000913	2404675	2404680		0.173475
NC_000913	2404680	2404685		0.184585
NC_000913	2404685	2404690		0.169948
NC_000913	2404690	2404695		0.173901
NC_000913	2404695	2404700		0.200356
NC_000913	2404700	2404705		0.232613
NC_000913	2404705	2404710		0.243370
NC_000913	2404710	2404715		0.283686
NC_000913	2404715	2404720		0.388064
NC_000913	2404720	2404725		0.439399
NC_000913	2404725	2404730		0.472719
NC_000913	2404730	2404735		0.636653
NC_000913	2404735	2404740		0.715499
NC_000913	2404740	2404745		0.870960
NC_000913	2404745	2404750		0.948034
NC_000913	2404750	2404755		1.136323
NC_000913	2404755	2404760		1.012097
NC_000913	2404760	2404765		1.009664
NC_000913	2404765	2404770		0.723221
NC_000913	2404770	2404775		0.596116
NC_000913	2404775	2404780		0.551929
NC_000913	2404780	2404785		0.485073
NC_000913	2404785	2404790		0.461932
NC_000913	2404790	2404795		0.428357
NC_000913	2404795	2404800		0.421650
NC_000913	2404800	2404805		0.385419
NC_000913	2404805	2404810		0.422490
NC_000913	2404810	2404815		0.480271
NC_000913	2404815	2404820		0.384051
NC_000913	2404820	2404825		0.332848
NC_000913	2404825	2404830		0.247892
NC_000913	2404830	2404835		0.268091
NC_000913	2404835	2404840		0.267738
NC_000913	2404840	2404845		0.290891
NC_000913	2404845	2404850		0.206189
NC_000913	2404850	2404855		0.164181
NC_000913	2404855	2404860		0.135041
NC_000913	2404860	2404865		0.133645
NC_000913	2404865	2404870		0.089061
NC_000913	2404870	2404875		0.057759
NC_000913	2404875	2404880		0.060388
NC_000913	2404880	2404885		0.061454
NC_000913	2404885	2404890		0.022251
NC_000913	2404890	2404895		0.027014
NC_000913	2404895	2404900		0.026720
NC_000913	2404900	2404905		0.024368
NC_000913	2404905	2404910		0.024952
NC_000913	2404910	2404915		0.052689
NC_000913	2404915	2404920		0.104722
NC_000913	2404920	2404925		0.173279
NC_000913	2404925	2404930		0.227860
NC_000913	2404930	2404935		0.189881
NC_000913	2404935	2404940		0.194487
NC_000913	2404940	2404945		0.273961
NC_000913	2404945	2404950		0.284495
NC_000913	2404950	2404955		0.288125
NC_000913	2404955	2404960		0.286011
NC_000913	2404960	2404965		0.268075
NC_000913	2404965	2404970		0.279656
NC_000913	2404970	2404975		0.310607
NC_000913	2404975	2404980		0.311720
NC_000913	2404980	2404985		0.353768
NC_000913	2404985	2404990		0.427640
NC_000913	2404990	2404995		0.410161
NC_000913	2404995	2405000		0.438988
NC_000913	2405000	2405005		0.494297
NC_000913	2405005	2405010		0.417920
NC_000913	2405010	2405015		0.498486
NC_000913	2405015	2405020		0.347953
NC_000913	2405020	2405025		0.377010
NC_000913	2405025	2405030		0.339833
NC_000913	2405030	2405035		0.333212
NC_000913	2405035	2405040		0.324967
NC_000913	2405040	2405045		0.323124
NC_000913	2405045	2405050		0.379405
NC_000913	2405050	2405055		0.385316
NC_000913	2405055	2405060		0.420176
NC_000913	2405060	2405065		0.213789
NC_000913	2405065	2405070		0.133014
NC_000913	2405070	2405075		0.116620
NC_000913	2405075	2405080		0.123032
NC_000913	2405080	2405085		0.064634
NC_000913	2405085	2405090		0.037027
NC_000913	2405090	2405095		0.032707
NC_000913	2405095	2405100		0.029983
NC_000913	2405100	2405105		0.022505
NC_000913	2405105	2405110		0.009212
NC_000913	2405110	2405115		0.009387
NC_000913	2405115	2405120		0.009457
NC_000913	2405120	2405125		0.009438
NC_000913	2405125	2405130		0.008106
NC_000913	2405130	2405135		0.009244
NC_000913	2405135	2405140		0.002690
NC_000913	2405140	2405145		0.008496
NC_000913	2405145	2405150		0.009931
NC_000913	2405150	2405155		0.013005
NC_000913	2405155	2405160		0.026316
NC_000913	2405160	2405165		0.037776
NC_000913	2405165	2405170		0.051019
NC_000913	2405170	2405175		0.060014
NC_000913	2405175	2405180		0.055612
NC_000913	2405180	2405185		0.058166
NC_000913	2405185	2405190		0.090093
NC_000913	2405190	2405195		0.069291
NC_000913	2405195	2405200		0.067711
NC_000913	2405200	2405205		0.064816
NC_000913	2405205	2405210		0.063123
NC_000913	2405210	2405215		0.064631
NC_000913	2405215	2405220		0.058853
NC_000913	2405220	2405225		0.132885
NC_000913	2405225	2405230		0.135085
NC_000913	2405230	2405235		0.211741
NC_000913	2405235	2405240		0.290552
NC_000913	2405240	2405245		0.540289
NC_000913	2405245	2405250		0.417110
NC_000913	2405250	2405255		0.434436
NC_000913	2405255	2405260		0.411785
NC_000913	2405260	2405265		0.369330
NC_000913	2405265	2405270		0.276939
NC_000913	2405270	2405275		0.140848
NC_000913	2405275	2405280		0.045659
NC_000913	2405280	2405285		0.029255
NC_000913	2405285	2405290		0.014138
NC_000913	2405290	2405295		0.007072
NC_000913	2405295	2405300		0.004152
NC_000913	2405300	2405305		0.004588
NC_000913	2405305	2405310		0.003939
NC_000913	2405310	2405315		0.003369
NC_000913	2405315	2405320		0.003278
NC_000913	2405320	2405325		0.003064
NC_000913	2405325	2405330		0.003153
NC_000913	2405330	2405335		0.005257
NC_000913	2405335	2405340		0.004827
NC_000913	2405340	2405345		0.004098
NC_000913	2405345	2405350		0.004895
NC_000913	2405350	2405355		0.006984
NC_000913	2405355	2405360		0.007808
NC_000913	2405360	2405365		0.010308
NC_000913	2405365	2405370		0.013177
NC_000913	2405370	2405375		0.011688
NC_000913	2405375	2405380		0.011575
NC_000913	2405380	2405385		0.011291
NC_000913	2405385	2405390		0.011049
NC_000913	2405390	2405395		0.013191
NC_000913	2405395	2405400		0.015062
NC_000913	2405400	2405405		0.014985
NC_000913	2405405	2405410		0.047472
NC_000913	2405410	2405415		0.046165
NC_000913	2405415	2405420		0.041692
NC_000913	2405420	2405425		0.034937
NC_000913	2405425	2405430		0.035582
NC_000913	2405430	2405435		0.038102
NC_000913	2405435	2405440		0.038371
NC_000913	2405440	2405445		0.039710
NC_000913	2405445	2405450		0.039254
NC_000913	2405450	2405455		0.034494
NC_000913	2405455	2405460		0.063946
NC_000913	2405460	2405465		0.110830
NC_000913	2405465	2405470		0.194205
NC_000913	2405470	2405475		0.201686
NC_000913	2405475	2405480		0.231832
NC_000913	2405480	2405485		0.220860
NC_000913	2405485	2405490		0.218911
NC_000913	2405490	2405495		0.196884
NC_000913	2405495	2405500		0.190014
NC_000913	2405500	2405505		0.220245
NC_000913	2405505	2405510		0.171539
NC_000913	2405510	2405515		0.134647
NC_000913	2405515	2405520		0.133983
NC_000913	2405520	2405525		0.128493
NC_000913	2405525	2405530		0.134842
NC_000913	2405530	2405535		0.106438
NC_000913	2405535	2405540		0.106429
NC_000913	2405540	2405545		0.078280
NC_000913	2405545	2405550		0.077409
NC_000913	2405550	2405555		0.075792
NC_000913	2405555	2405560		0.077775
NC_000913	2405560	2405565		0.069498
NC_000913	2405565	2405570		0.099718
NC_000913	2405570	2405575		0.110834
NC_000913	2405575	2405580		0.074499
NC_000913	2405580	2405585		0.062883
NC_000913	2405585	2405590		0.075039
NC_000913	2405590	2405595		0.041822
NC_000913	2405595	2405600		0.054104
NC_000913	2405600	2405605		0.048327
NC_000913	2405605	2405610		0.085337
NC_000913	2405610	2405615		0.125761
NC_000913	2405615	2405620		0.131227
NC_000913	2405620	2405625		0.179020
NC_000913	2405625	2405630		0.148292
NC_000913	2405630	2405635		0.139439
NC_000913	2405635	2405640		0.133942
NC_000913	2405640	2405645		0.165301
NC_000913	2405645	2405650		0.175184
NC_000913	2405650	2405655		0.173081
NC_000913	2405655	2405660		0.168678
NC_000913	2405660	2405665		0.171635
NC_000913	2405665	2405670		0.146685
NC_000913	2405670	2405675		0.086357
NC_000913	2405675	2405680		0.084981
NC_000913	2405680	2405685		0.091863
NC_000913	2405685	2405690		0.089470
NC_000913	2405690	2405695		0.106209
NC_000913	2405695	2405700		0.096262
NC_000913	2405700	2405705		0.089688
NC_000913	2405705	2405710		0.113851
NC_000913	2405710	2405715		0.088140
NC_000913	2405715	2405720		0.085931
NC_000913	2405720	2405725		0.073062
NC_000913	2405725	2405730		0.133616
NC_000913	2405730	2405735		0.144673
NC_000913	2405735	2405740		0.181789
NC_000913	2405740	2405745		0.166362
NC_000913	2405745	2405750		0.132731
NC_000913	2405750	2405755		0.117746
NC_000913	2405755	2405760		0.099795
NC_000913	2405760	2405765		0.084510
NC_000913	2405765	2405770		0.064762
NC_000913	2405770	2405775		0.045770
NC_000913	2405775	2405780		0.042630
NC_000913	2405780	2405785		0.050986
NC_000913	2405785	2405790		0.052462
NC_000913	2405790	2405795		0.058626
NC_000913	2405795	2405800		0.056333
NC_000913	2405800	2405805		0.071538
NC_000913	2405805	2405810		0.080517
NC_000913	2405810	2405815		0.087651
NC_000913	2405815	2405820		0.086373
NC_000913	2405820	2405825		0.118313
NC_000913	2405825	2405830		0.119413
NC_000913	2405830	2405835		0.113568
NC_000913	2405835	2405840		0.114000
NC_000913	2405840	2405845		0.132359
NC_000913	2405845	2405850		0.137980
NC_000913	2405850	2405855		0.146871
NC_000913	2405855	2405860		0.156914
NC_000913	2405860	2405865		0.201825
NC_000913	2405865	2405870		0.158107
NC_000913	2405870	2405875		0.147115
NC_000913	2405875	2405880		0.167209
NC_000913	2405880	2405885		0.198917
NC_000913	2405885	2405890		0.214805
NC_000913	2405890	2405895		0.193908
NC_000913	2405895	2405900		0.194383
NC_000913	2405900	2405905		0.197969
NC_000913	2405905	2405910		0.209872
NC_000913	2405910	2405915		0.222241
NC_000913	2405915	2405920		0.274605
NC_000913	2405920	2405925		0.393579
NC_000913	2405925	2405930		0.442164
NC_000913	2405930	2405935		0.485685
NC_000913	2405935	2405940		0.511917
NC_000913	2405940	2405945		0.536414
NC_000913	2405945	2405950		0.629226
NC_000913	2405950	2405955		0.673880
NC_000913	2405955	2405960		0.721481
NC_000913	2405960	2405965		0.739777
NC_000913	2405965	2405970		0.839675
NC_000913	2405970	2405975		0.847453
NC_000913	2405975	2405980		0.883920
NC_000913	2405980	2405985		0.961555
NC_000913	2405985	2405990		0.996985
NC_000913	2405990	2405995		1.223166
NC_000913	2405995	2406000		1.450970
NC_000913	2406000	2406005		1.510104
NC_000913	2406005	2406010		1.484511
NC_000913	2406010	2406015		1.335441
NC_000913	2406015	2406020		1.132433
NC_000913	2406020	2406025		1.124165
NC_000913	2406025	2406030		0.519543
NC_000913	2406030	2406035		0.506380
NC_000913	2406035	2406040		0.529972
NC_000913	2406040	2406045		0.570003
NC_000913	2406045	2406050		0.638146
NC_000913	2406050	2406055		0.768334
NC_000913	2406055	2406060		0.829965
NC_000913	2406060	2406065		1.292312
NC_000913	2406065	2406070		1.002093
NC_000913	2406070	2406075		1.201176
NC_000913	2406075	2406080		0.953048
NC_000913	2406080	2406085		0.891354
NC_000913	2406085	2406090		0.786465
NC_000913	2406090	2406095		0.741387
NC_000913	2406095	2406100		0.630555
NC_000913	2406100	2406105		0.507218
NC_000913	2406105	2406110		0.195094
NC_000913	2406110	2406115		0.164347
NC_000913	2406115	2406120		0.120817
NC_000913	2406120	2406125		0.119748
NC_000913	2406125	2406130		0.122647
NC_000913	2406130	2406135		0.079021
NC_000913	2406135	2406140		0.056935
NC_000913	2406140	2406145		0.055521
NC_000913	2406145	2406150		0.053071
NC_000913	2406150	2406155		0.107845
NC_000913	2406155	2406160		0.103467
NC_000913	2406160	2406165		0.109802
NC_000913	2406165	2406170		0.117624
NC_000913	2406170	2406175		0.132830
NC_000913	2406175	2406180		0.132041
NC_000913	2406180	2406185		0.128548
NC_000913	2406185	2406190		0.167176
NC_000913	2406190	2406195		0.219511
NC_000913	2406195	2406200		0.280614
NC_000913	2406200	2406205		0.318012
NC_000913	2406205	2406210		0.370269
NC_000913	2406210	2406215		0.322803
NC_000913	2406215	2406220		0.392641
NC_000913	2406220	2406225		0.386623
NC_000913	2406225	2406230		0.502372
NC_000913	2406230	2406235		0.444315
NC_000913	2406235	2406240		0.323155
NC_000913	2406240	2406245		0.266070
NC_000913	2406245	2406250		0.380373
NC_000913	2406250	2406255		0.555619
NC_000913	2406255	2406260		0.556680
NC_000913	2406260	2406265		0.509375
NC_000913	2406265	2406270		0.494599
NC_000913	2406270	2406275		0.297544
NC_000913	2406275	2406280		0.215290
NC_000913	2406280	2406285		0.233620
NC_000913	2406285	2406290		0.218180
NC_000913	2406290	2406295		0.314089
NC_000913	2406295	2406300		0.256013
NC_000913	2406300	2406305		0.257454
NC_000913	2406305	2406310		0.222993
NC_000913	2406310	2406315		0.203596
NC_000913	2406315	2406320		0.258960
NC_000913	2406320	2406325		0.289368
NC_000913	2406325	2406330		0.243533
NC_000913	2406330	2406335		0.238323
NC_000913	2406335	2406340		0.245025
NC_000913	2406340	2406345		0.256005
NC_000913	2406345	2406350		0.255334
NC_000913	2406350	2406355		0.343106
NC_000913	2406355	2406360		0.321095
NC_000913	2406360	2406365		0.384940
NC_000913	2406365	2406370		0.388119
NC_000913	2406370	2406375		0.318295
NC_000913	2406375	2406380		0.296870
NC_000913	2406380	2406385		0.320321
NC_000913	2406385	2406390		0.379082
NC_000913	2406390	2406395		0.427033
NC_000913	2406395	2406400		0.463423
NC_000913	2406400	2406405		0.486905
NC_000913	2406405	2406410		0.486013
NC_000913	2406410	2406415		0.501007
NC_000913	2406415	2406420		0.472847
NC_000913	2406420	2406425		0.572386
NC_000913	2406425	2406430		0.583282
NC_000913	2406430	2406435		0.581236
NC_000913	2406435	2406440		0.650348
NC_000913	2406440	2406445		0.648874
NC_000913	2406445	2406450		0.438876
NC_000913	2406450	2406455		0.492656
NC_000913	2406455	2406460		0.538466
NC_000913	2406460	2406465		0.538511
NC_000913	2406465	2406470		0.506040
NC_000913	2406470	2406475		0.483491
NC_000913	2406475	2406480		0.483925
NC_000913	2406480	2406485		0.524048
NC_000913	2406485	2406490		0.458539
NC_000913	2406490	2406495		0.488019
NC_000913	2406495	2406500		0.350574
NC_000913	2406500	2406505		0.317066
NC_000913	2406505	2406510		0.329724
NC_000913	2406510	2406515		0.282970
NC_000913	2406515	2406520		0.268034
NC_000913	2406520	2406525		0.227761
NC_000913	2406525	2406530		0.228105
NC_000913	2406530	2406535		0.181174
NC_000913	2406535	2406540		0.122941
NC_000913	2406540	2406545		0.078392
NC_000913	2406545	2406550		0.072527
NC_000913	2406550	2406555		0.066491
NC_000913	2406555	2406560		0.070539
NC_000913	2406560	2406565		0.060500
NC_000913	2406565	2406570		0.050123
NC_000913	2406570	2406575		0.043496
NC_000913	2406575	2406580		0.045364
NC_000913	2406580	2406585		0.051501
NC_000913	2406585	2406590		0.047868
NC_000913	2406590	2406595		0.052581
NC_000913	2406595	2406600		0.052087
NC_000913	2406600	2406605		0.057721
NC_000913	2406605	2406610		0.065128
NC_000913	2406610	2406615		0.073593
NC_000913	2406615	2406620		0.109482
NC_000913	2406620	2406625		0.135101
NC_000913	2406625	2406630		0.140991
NC_000913	2406630	2406635		0.170265
NC_000913	2406635	2406640		0.262684
NC_000913	2406640	2406645		0.325645
NC_000913	2406645	2406650		0.385506
NC_000913	2406650	2406655		0.333493
NC_000913	2406655	2406660		0.285178
NC_000913	2406660	2406665		0.252019
NC_000913	2406665	2406670		0.273367
NC_000913	2406670	2406675		0.228391
NC_000913	2406675	2406680		0.240578
NC_000913	2406680	2406685		0.120193
NC_000913	2406685	2406690		0.120685
NC_000913	2406690	2406695		0.127185
NC_000913	2406695	2406700		0.109613
NC_000913	2406700	2406705		0.088361
NC_000913	2406705	2406710		0.109498
NC_000913	2406710	2406715		0.124103
NC_000913	2406715	2406720		0.064443
NC_000913	2406720	2406725		0.038999
NC_000913	2406725	2406730		0.038584
NC_000913	2406730	2406735		0.035577
NC_000913	2406735	2406740		0.039163
NC_000913	2406740	2406745		0.044025
NC_000913	2406745	2406750		0.045451
NC_000913	2406750	2406755		0.048372
NC_000913	2406755	2406760		0.044072
NC_000913	2406760	2406765		0.058260
NC_000913	2406765	2406770		0.071214
NC_000913	2406770	2406775		0.069461
NC_000913	2406775	2406780		0.062871
NC_000913	2406780	2406785		0.064470
NC_000913	2406785	2406790		0.065525
NC_000913	2406790	2406795		0.069735
NC_000913	2406795	2406800		0.076605
NC_000913	2406800	2406805		0.080175
NC_000913	2406805	2406810		0.112047
NC_000913	2406810	2406815		0.091428
NC_000913	2406815	2406820		0.139761
NC_000913	2406820	2406825		0.189534
NC_000913	2406825	2406830		0.221455
NC_000913	2406830	2406835		0.327079
NC_000913	2406835	2406840		0.382035
NC_000913	2406840	2406845		0.369827
NC_000913	2406845	2406850		0.486872
NC_000913	2406850	2406855		0.680539
NC_000913	2406855	2406860		0.449325
NC_000913	2406860	2406865		0.555748
NC_000913	2406865	2406870		0.554585
NC_000913	2406870	2406875		0.520904
NC_000913	2406875	2406880		0.504643
NC_000913	2406880	2406885		0.477340
NC_000913	2406885	2406890		0.342378
NC_000913	2406890	2406895		0.267597
NC_000913	2406895	2406900		0.245134
NC_000913	2406900	2406905		0.121150
NC_000913	2406905	2406910		0.075619
NC_000913	2406910	2406915		0.041976
NC_000913	2406915	2406920		0.029899
NC_000913	2406920	2406925		0.022775
NC_000913	2406925	2406930		0.017275
NC_000913	2406930	2406935		0.014888
NC_000913	2406935	2406940		0.009329
NC_000913	2406940	2406945		0.009907
NC_000913	2406945	2406950		0.009685
NC_000913	2406950	2406955		0.007973
NC_000913	2406955	2406960		0.004579
NC_000913	2406960	2406965		0.004641
NC_000913	2406965	2406970		0.004644
NC_000913	2406970	2406975		0.001902
NC_000913	2406975	2406980		0.001329
NC_000913	2406980	2406985		0.000984
NC_000913	2406985	2406990		0.000939
NC_000913	2406990	2406995		0.000539
NC_000913	2406995	2407000		0.000497
NC_000913	2407000	2407005		0.000615
NC_000913	2407005	2407010		0.000970
NC_000913	2407010	2407015		0.000876
NC_000913	2407015	2407020		0.000953
NC_000913	2407020	2407025		0.001197
NC_000913	2407025	2407030		0.001570
NC_000913	2407030	2407035		0.002494
NC_000913	2407035	2407040		0.004429
NC_000913	2407040	2407045		0.011769
NC_000913	2407045	2407050		0.045772
NC_000913	2407050	2407055		0.068779
NC_000913	2407055	2407060		0.069859
NC_000913	2407060	2407065		0.096617
NC_000913	2407065	2407070		0.099586
NC_000913	2407070	2407075		0.102946
NC_000913	2407075	2407080		0.116851
NC_000913	2407080	2407085		0.118245
NC_000913	2407085	2407090		0.113308
NC_000913	2407090	2407095		0.113934
NC_000913	2407095	2407100		0.121195
NC_000913	2407100	2407105		0.140574
NC_000913	2407105	2407110		0.206915
NC_000913	2407110	2407115		0.209991
NC_000913	2407115	2407120		0.183831
NC_000913	2407120	2407125		0.203894
NC_000913	2407125	2407130		0.168736
NC_000913	2407130	2407135		0.146008
NC_000913	2407135	2407140		0.081257
NC_000913	2407140	2407145		0.064877
NC_000913	2407145	2407150		0.045215
NC_000913	2407150	2407155		0.045378
NC_000913	2407155	2407160		0.048248
NC_000913	2407160	2407165		0.047986
NC_000913	2407165	2407170		0.088945
NC_000913	2407170	2407175		0.143264
NC_000913	2407175	2407180		0.085262
NC_000913	2407180	2407185		0.074358
NC_000913	2407185	2407190		0.090509
NC_000913	2407190	2407195		0.090365
NC_000913	2407195	2407200		0.102254
NC_000913	2407200	2407205		0.127342
NC_000913	2407205	2407210		0.175121
NC_000913	2407210	2407215		0.182551
NC_000913	2407215	2407220		0.170711
NC_000913	2407220	2407225		0.183998
NC_000913	2407225	2407230		0.197441
NC_000913	2407230	2407235		0.198613
NC_000913	2407235	2407240		0.195428
NC_000913	2407240	2407245		0.255678
NC_000913	2407245	2407250		0.293791
NC_000913	2407250	2407255		0.339275
NC_000913	2407255	2407260		0.370777
NC_000913	2407260	2407265		0.355495
NC_000913	2407265	2407270		0.495217
NC_000913	2407270	2407275		0.638733
NC_000913	2407275	2407280		0.613271
NC_000913	2407280	2407285		1.000242
NC_000913	2407285	2407290		1.366707
NC_000913	2407290	2407295		1.553638
NC_000913	2407295	2407300		1.627661
NC_000913	2407300	2407305		1.664716
NC_000913	2407305	2407310		1.647459
NC_000913	2407310	2407315		1.639698
NC_000913	2407315	2407320		1.716107
NC_000913	2407320	2407325		2.025223
NC_000913	2407325	2407330		2.666924
NC_000913	2407330	2407335		2.877111
NC_000913	2407335	2407340		2.939240
NC_000913	2407340	2407345		3.393723
NC_000913	2407345	2407350		4.771277
NC_000913	2407350	2407355		6.159709
NC_000913	2407355	2407360		7.153648
NC_000913	2407360	2407365		7.457922
NC_000913	2407365	2407370		7.399318
NC_000913	2407370	2407375		8.234556
NC_000913	2407375	2407380		8.345779
NC_000913	2407380	2407385		11.198832
NC_000913	2407385	2407390		10.330876
NC_000913	2407390	2407395		10.099223
NC_000913	2407395	2407400		9.991894
NC_000913	2407400	2407405		10.336448
NC_000913	2407405	2407410		9.690742
NC_000913	2407410	2407415		10.675257
NC_000913	2407415	2407420		10.472969
NC_000913	2407420	2407425		10.836728
NC_000913	2407425	2407430		6.245091
NC_000913	2407430	2407435		5.233897
NC_000913	2407435	2407440		5.078960
NC_000913	2407440	2407445		4.865305
NC_000913	2407445	2407450		4.813910
NC_000913	2407450	2407455		4.567064
NC_000913	2407455	2407460		4.523827
NC_000913	2407460	2407465		3.824553
NC_000913	2407465	2407470		3.140026
NC_000913	2407470	2407475		2.734065
NC_000913	2407475	2407480		2.075439
NC_000913	2407480	2407485		1.426689
NC_000913	2407485	2407490		1.303186
NC_000913	2407490	2407495		1.192744
NC_000913	2407495	2407500		1.063369
NC_000913	2407500	2407505		0.775496
NC_000913	2407505	2407510		0.618811
NC_000913	2407510	2407515		0.529312
NC_000913	2407515	2407520		0.502310
NC_000913	2407520	2407525		0.444995
NC_000913	2407525	2407530		0.454535
NC_000913	2407530	2407535		0.451256
NC_000913	2407535	2407540		0.404724
NC_000913	2407540	2407545		0.417790
NC_000913	2407545	2407550		0.421266
NC_000913	2407550	2407555		0.400461
NC_000913	2407555	2407560		0.386527
NC_000913	2407560	2407565		0.402033
NC_000913	2407565	2407570		0.572360
NC_000913	2407570	2407575		0.684061
NC_000913	2407575	2407580		0.726922
NC_000913	2407580	2407585		0.717370
NC_000913	2407585	2407590		0.752516
NC_000913	2407590	2407595		0.752777
NC_000913	2407595	2407600		0.737603
NC_000913	2407600	2407605		0.900168
NC_000913	2407605	2407610		0.901777
NC_000913	2407610	2407615		1.243285
NC_000913	2407615	2407620		1.164871
NC_000913	2407620	2407625		1.059013
NC_000913	2407625	2407630		0.946661
NC_000913	2407630	2407635		0.872351
NC_000913	2407635	2407640		0.803698
NC_000913	2407640	2407645		0.848460
NC_000913	2407645	2407650		0.825646
NC_000913	2407650	2407655		0.942444
NC_000913	2407655	2407660		1.083005
NC_000913	2407660	2407665		1.010610
NC_000913	2407665	2407670		1.195880
NC_000913	2407670	2407675		1.031607
NC_000913	2407675	2407680		0.715691
NC_000913	2407680	2407685		0.410400
NC_000913	2407685	2407690		0.403270
NC_000913	2407690	2407695		0.392428
NC_000913	2407695	2407700		0.353084
NC_000913	2407700	2407705		0.374274
NC_000913	2407705	2407710		0.352234
NC_000913	2407710	2407715		0.362663
NC_000913	2407715	2407720		0.467244
NC_000913	2407720	2407725		0.468848
NC_000913	2407725	2407730		0.400467
NC_000913	2407730	2407735		0.273782
NC_000913	2407735	2407740		0.211725
NC_000913	2407740	2407745		0.215006
NC_000913	2407745	2407750		0.241806
NC_000913	2407750	2407755		0.281006
NC_000913	2407755	2407760		0.311629
NC_000913	2407760	2407765		0.305545
NC_000913	2407765	2407770		0.368719
NC_000913	2407770	2407775		0.697637
NC_000913	2407775	2407780		0.886163
NC_000913	2407780	2407785		0.861384
NC_000913	2407785	2407790		0.903422
NC_000913	2407790	2407795		0.883823
NC_000913	2407795	2407800		0.862395
NC_000913	2407800	2407805		0.955222
NC_000913	2407805	2407810		0.921435
NC_000913	2407810	2407815		0.903928
NC_000913	2407815	2407820		0.973802
NC_000913	2407820	2407825		0.933743
NC_000913	2407825	2407830		0.817120
NC_000913	2407830	2407835		0.737446
NC_000913	2407835	2407840		0.495585
NC_000913	2407840	2407845		0.498486
NC_000913	2407845	2407850		0.478384
NC_000913	2407850	2407855		0.416525
NC_000913	2407855	2407860		0.399356
NC_000913	2407860	2407865		0.592092
NC_000913	2407865	2407870		0.870400
NC_000913	2407870	2407875		1.064861
NC_000913	2407875	2407880		1.251647
NC_000913	2407880	2407885		1.479405
NC_000913	2407885	2407890		1.673939
NC_000913	2407890	2407895		1.302173
NC_000913	2407895	2407900		1.319594
NC_000913	2407900	2407905		1.136793
NC_000913	2407905	2407910		1.029571
NC_000913	2407910	2407915		0.993348
NC_000913	2407915	2407920		0.965612
NC_000913	2407920	2407925		0.949255
NC_000913	2407925	2407930		1.082284
NC_000913	2407930	2407935		1.156792
NC_000913	2407935	2407940		1.042340
NC_000913	2407940	2407945		1.178598
NC_000913	2407945	2407950		0.932712
NC_000913	2407950	2407955		0.880869
NC_000913	2407955	2407960		0.970493
NC_000913	2407960	2407965		0.950066
NC_000913	2407965	2407970		0.957272
NC_000913	2407970	2407975		1.105071
NC_000913	2407975	2407980		1.120134
NC_000913	2407980	2407985		1.023704
NC_000913	2407985	2407990		0.844398
NC_000913	2407990	2407995		0.748213
NC_000913	2407995	2408000		0.437725
NC_000913	2408000	2408005		0.347035
NC_000913	2408005	2408010		0.371724
NC_000913	2408010	2408015		0.282748
NC_000913	2408015	2408020		0.242309
NC_000913	2408020	2408025		0.227634
NC_000913	2408025	2408030		0.262619
NC_000913	2408030	2408035		0.260486
NC_000913	2408035	2408040		0.214627
NC_000913	2408040	2408045		0.173670
NC_000913	2408045	2408050		0.077647
NC_000913	2408050	2408055		0.074405
NC_000913	2408055	2408060		0.074134
NC_000913	2408060	2408065		0.075935
NC_000913	2408065	2408070		0.074339
NC_000913	2408070	2408075		0.076701
NC_000913	2408075	2408080		0.073773
NC_000913	2408080	2408085		0.043666
NC_000913	2408085	2408090		0.077884
NC_000913	2408090	2408095		0.102688
NC_000913	2408095	2408100		0.119044
NC_000913	2408100	2408105		0.139600
NC_000913	2408105	2408110		0.134237
NC_000913	2408110	2408115		0.147252
NC_000913	2408115	2408120		0.220342
NC_000913	2408120	2408125		0.184968
NC_000913	2408125	2408130		0.178699
NC_000913	2408130	2408135		0.211096
NC_000913	2408135	2408140		0.239158
NC_000913	2408140	2408145		0.273972
NC_000913	2408145	2408150		0.306922
NC_000913	2408150	2408155		0.348229
NC_000913	2408155	2408160		0.348390
NC_000913	2408160	2408165		0.401041
NC_000913	2408165	2408170		0.363427
NC_000913	2408170	2408175		0.439945
NC_000913	2408175	2408180		0.383921
NC_000913	2408180	2408185		0.456901
NC_000913	2408185	2408190		0.449282
NC_000913	2408190	2408195		0.399186
NC_000913	2408195	2408200		0.216435
NC_000913	2408200	2408205		0.205415
NC_000913	2408205	2408210		0.242455
NC_000913	2408210	2408215		0.249216
NC_000913	2408215	2408220		0.239701
NC_000913	2408220	2408225		0.218537
NC_000913	2408225	2408230		0.239405
NC_000913	2408230	2408235		0.282822
NC_000913	2408235	2408240		0.291555
NC_000913	2408240	2408245		0.313451
NC_000913	2408245	2408250		0.348061
NC_000913	2408250	2408255		0.363903
NC_000913	2408255	2408260		0.406794
NC_000913	2408260	2408265		0.496793
NC_000913	2408265	2408270		0.679431
NC_000913	2408270	2408275		0.767402
NC_000913	2408275	2408280		0.792741
NC_000913	2408280	2408285		0.658891
NC_000913	2408285	2408290		0.747771
NC_000913	2408290	2408295		0.710475
NC_000913	2408295	2408300		0.731948
NC_000913	2408300	2408305		0.744600
NC_000913	2408305	2408310		0.774784
NC_000913	2408310	2408315		0.889587
NC_000913	2408315	2408320		0.880140
NC_000913	2408320	2408325		0.985132
NC_000913	2408325	2408330		0.952689
NC_000913	2408330	2408335		0.908624
NC_000913	2408335	2408340		0.977471
NC_000913	2408340	2408345		1.010252
NC_000913	2408345	2408350		1.115859
NC_000913	2408350	2408355		1.065826
NC_000913	2408355	2408360		0.962378
NC_000913	2408360	2408365		0.991376
NC_000913	2408365	2408370		0.875416
NC_000913	2408370	2408375		0.833905
NC_000913	2408375	2408380		0.816109
NC_000913	2408380	2408385		0.836750
NC_000913	2408385	2408390		0.834692
NC_000913	2408390	2408395		0.913758
NC_000913	2408395	2408400		0.854586
NC_000913	2408400	2408405		0.836127
NC_000913	2408405	2408410		0.800813
NC_000913	2408410	2408415		0.824048
NC_000913	2408415	2408420		0.834451
NC_000913	2408420	2408425		0.740350
NC_000913	2408425	2408430		0.720918
NC_000913	2408430	2408435		0.665252
NC_000913	2408435	2408440		0.790793
NC_000913	2408440	2408445		0.798397
NC_000913	2408445	2408450		0.887133
NC_000913	2408450	2408455		1.013527
NC_000913	2408455	2408460		1.124842
NC_000913	2408460	2408465		0.659049
NC_000913	2408465	2408470		0.524349
NC_000913	2408470	2408475		0.526701
NC_000913	2408475	2408480		0.480280
NC_000913	2408480	2408485		0.384538
NC_000913	2408485	2408490		0.204372
NC_000913	2408490	2408495		0.193545
NC_000913	2408495	2408500		0.239707
NC_000913	2408500	2408505		0.279515
NC_000913	2408505	2408510		0.287940
NC_000913	2408510	2408515		0.367920
NC_000913	2408515	2408520		0.319321
NC_000913	2408520	2408525		0.188567
NC_000913	2408525	2408530		0.166524
NC_000913	2408530	2408535		0.187819
NC_000913	2408535	2408540		0.180449
NC_000913	2408540	2408545		0.185863
NC_000913	2408545	2408550		0.168893
NC_000913	2408550	2408555		0.156303
NC_000913	2408555	2408560		0.155247
NC_000913	2408560	2408565		0.463271
NC_000913	2408565	2408570		0.410943
NC_000913	2408570	2408575		0.439003
NC_000913	2408575	2408580		0.362101
NC_000913	2408580	2408585		0.391692
NC_000913	2408585	2408590		0.424931
NC_000913	2408590	2408595		0.361912
NC_000913	2408595	2408600		0.442882
NC_000913	2408600	2408605		0.401128
NC_000913	2408605	2408610		0.395851
NC_000913	2408610	2408615		0.332703
NC_000913	2408615	2408620		0.348570
NC_000913	2408620	2408625		0.384748
NC_000913	2408625	2408630		0.485840
NC_000913	2408630	2408635		0.484658
NC_000913	2408635	2408640		0.488537
NC_000913	2408640	2408645		0.526808
NC_000913	2408645	2408650		0.528167
NC_000913	2408650	2408655		0.501868
NC_000913	2408655	2408660		0.449777
NC_000913	2408660	2408665		0.374841
NC_000913	2408665	2408670		0.378687
NC_000913	2408670	2408675		0.379097
NC_000913	2408675	2408680		0.316956
NC_000913	2408680	2408685		0.331045
NC_000913	2408685	2408690		0.275755
NC_000913	2408690	2408695		0.254848
NC_000913	2408695	2408700		0.301458
NC_000913	2408700	2408705		0.310130
NC_000913	2408705	2408710		0.372707
NC_000913	2408710	2408715		0.319058
NC_000913	2408715	2408720		0.269754
NC_000913	2408720	2408725		0.370095
NC_000913	2408725	2408730		0.197308
NC_000913	2408730	2408735		0.195552
NC_000913	2408735	2408740		0.232649
NC_000913	2408740	2408745		0.310781
NC_000913	2408745	2408750		0.436797
NC_000913	2408750	2408755		0.465746
NC_000913	2408755	2408760		0.559360
NC_000913	2408760	2408765		0.433108
NC_000913	2408765	2408770		0.531862
NC_000913	2408770	2408775		0.579620
NC_000913	2408775	2408780		0.623882
NC_000913	2408780	2408785		0.624382
NC_000913	2408785	2408790		0.744349
NC_000913	2408790	2408795		0.754889
NC_000913	2408795	2408800		0.717457
NC_000913	2408800	2408805		0.665109
NC_000913	2408805	2408810		0.502219
NC_000913	2408810	2408815		0.396457
NC_000913	2408815	2408820		0.408731
NC_000913	2408820	2408825		0.359257
NC_000913	2408825	2408830		0.330338
NC_000913	2408830	2408835		0.316796
NC_000913	2408835	2408840		0.351788
NC_000913	2408840	2408845		0.433804
NC_000913	2408845	2408850		0.511088
NC_000913	2408850	2408855		0.565418
NC_000913	2408855	2408860		0.586056
NC_000913	2408860	2408865		0.577883
NC_000913	2408865	2408870		0.681240
NC_000913	2408870	2408875		0.765263
NC_000913	2408875	2408880		0.728912
NC_000913	2408880	2408885		0.787701
NC_000913	2408885	2408890		0.775096
NC_000913	2408890	2408895		0.836887
NC_000913	2408895	2408900		0.901087
NC_000913	2408900	2408905		0.952305
NC_000913	2408905	2408910		1.094397
NC_000913	2408910	2408915		0.634896
NC_000913	2408915	2408920		0.549901
NC_000913	2408920	2408925		0.556733
NC_000913	2408925	2408930		0.595575
NC_000913	2408930	2408935		0.572276
NC_000913	2408935	2408940		0.615563
NC_000913	2408940	2408945		0.667097
NC_000913	2408945	2408950		0.645806
NC_000913	2408950	2408955		0.692173
NC_000913	2408955	2408960		0.683619
NC_000913	2408960	2408965		0.597172
NC_000913	2408965	2408970		0.569459
NC_000913	2408970	2408975		0.513681
NC_000913	2408975	2408980		0.553768
NC_000913	2408980	2408985		0.464946
NC_000913	2408985	2408990		0.439009
NC_000913	2408990	2408995		0.403466
NC_000913	2408995	2409000		0.382515
NC_000913	2409000	2409005		0.536153
NC_000913	2409005	2409010		0.497799
NC_000913	2409010	2409015		0.462961
NC_000913	2409015	2409020		0.458835
NC_000913	2409020	2409025		0.505074
NC_000913	2409025	2409030		0.699359
NC_000913	2409030	2409035		0.571393
NC_000913	2409035	2409040		0.481329
NC_000913	2409040	2409045		0.421600
NC_000913	2409045	2409050		0.401913
NC_000913	2409050	2409055		0.406035
NC_000913	2409055	2409060		0.284068
NC_000913	2409060	2409065		0.062821
NC_000913	2409065	2409070		0.047440
NC_000913	2409070	2409075		0.046542
NC_000913	2409075	2409080		0.044848
NC_000913	2409080	2409085		0.040596
NC_000913	2409085	2409090		0.036513
NC_000913	2409090	2409095		0.041493
NC_000913	2409095	2409100		0.042069
NC_000913	2409100	2409105		0.071331
NC_000913	2409105	2409110		0.087890
NC_000913	2409110	2409115		0.160545
NC_000913	2409115	2409120		0.179706
NC_000913	2409120	2409125		0.579288
NC_000913	2409125	2409130		0.575393
NC_000913	2409130	2409135		0.519865
NC_000913	2409135	2409140		0.560124
NC_000913	2409140	2409145		0.393064
NC_000913	2409145	2409150		0.374661
NC_000913	2409150	2409155		0.374776
NC_000913	2409155	2409160		0.356163
NC_000913	2409160	2409165		0.339581
NC_000913	2409165	2409170		0.360859
NC_000913	2409170	2409175		0.314694
NC_000913	2409175	2409180		0.313111
NC_000913	2409180	2409185		0.298209
NC_000913	2409185	2409190		0.217180
NC_000913	2409190	2409195		0.254008
NC_000913	2409195	2409200		0.243034
NC_000913	2409200	2409205		0.322840
NC_000913	2409205	2409210		0.267541
NC_000913	2409210	2409215		0.396839
NC_000913	2409215	2409220		0.480752
NC_000913	2409220	2409225		1.555487
NC_000913	2409225	2409230		2.887772
NC_000913	2409230	2409235		3.734718
NC_000913	2409235	2409240		5.912707
NC_000913	2409240	2409245		6.733420
NC_000913	2409245	2409250		5.845207
NC_000913	2409250	2409255		5.748392
NC_000913	2409255	2409260		5.667108
NC_000913	2409260	2409265		5.699596
NC_000913	2409265	2409270		5.695027
NC_000913	2409270	2409275		5.919097
NC_000913	2409275	2409280		5.934173
NC_000913	2409280	2409285		5.897516
NC_000913	2409285	2409290		5.093973
NC_000913	2409290	2409295		2.999933
NC_000913	2409295	2409300		2.538578
NC_000913	2409300	2409305		1.831371
NC_000913	2409305	2409310		1.559649
NC_000913	2409310	2409315		1.437351
NC_000913	2409315	2409320		1.337317
NC_000913	2409320	2409325		1.117921
NC_000913	2409325	2409330		0.608820
NC_000913	2409330	2409335		0.491901
NC_000913	2409335	2409340		0.420996
NC_000913	2409340	2409345		0.360767
NC_000913	2409345	2409350		0.368850
NC_000913	2409350	2409355		0.278849
NC_000913	2409355	2409360		0.208780
NC_000913	2409360	2409365		0.169108
NC_000913	2409365	2409370		0.189526
NC_000913	2409370	2409375		0.179885
NC_000913	2409375	2409380		0.178382
NC_000913	2409380	2409385		0.237997
NC_000913	2409385	2409390		0.226201
NC_000913	2409390	2409395		0.205810
NC_000913	2409395	2409400		0.270565
NC_000913	2409400	2409405		0.415362
NC_000913	2409405	2409410		0.386017
NC_000913	2409410	2409415		0.420049
NC_000913	2409415	2409420		0.343270
NC_000913	2409420	2409425		0.402612
NC_000913	2409425	2409430		0.450719
NC_000913	2409430	2409435		0.362844
NC_000913	2409435	2409440		0.209165
NC_000913	2409440	2409445		0.097933
NC_000913	2409445	2409450		0.066102
NC_000913	2409450	2409455		0.058291
NC_000913	2409455	2409460		0.054327
NC_000913	2409460	2409465		0.040381
NC_000913	2409465	2409470		0.035283
NC_000913	2409470	2409475		0.047374
NC_000913	2409475	2409480		0.048455
NC_000913	2409480	2409485		0.066969
NC_000913	2409485	2409490		0.043198
NC_000913	2409490	2409495		0.118766
NC_000913	2409495	2409500		0.037005
NC_000913	2409500	2409505		0.049125
NC_000913	2409505	2409510		0.032201
NC_000913	2409510	2409515		0.035517
NC_000913	2409515	2409520		0.041465
NC_000913	2409520	2409525		0.071529
NC_000913	2409525	2409530		0.062316
NC_000913	2409530	2409535		0.093829
NC_000913	2409535	2409540		0.056164
NC_000913	2409540	2409545		0.047586
NC_000913	2409545	2409550		0.057013
NC_000913	2409550	2409555		0.073409
NC_000913	2409555	2409560		0.154830
NC_000913	2409560	2409565		0.143644
NC_000913	2409565	2409570		0.214755
NC_000913	2409570	2409575		0.288846
NC_000913	2409575	2409580		0.174567
NC_000913	2409580	2409585		0.218486
NC_000913	2409585	2409590		0.239696
NC_000913	2409590	2409595		0.204694
NC_000913	2409595	2409600		0.068788
NC_000913	2409600	2409605		0.061225
NC_000913	2409605	2409610		0.057825
NC_000913	2409610	2409615		0.051508
NC_000913	2409615	2409620		0.070313
NC_000913	2409620	2409625		0.061877
NC_000913	2409625	2409630		0.049357
NC_000913	2409630	2409635		0.046183
NC_000913	2409635	2409640		0.064162
NC_000913	2409640	2409645		0.066381
NC_000913	2409645	2409650		0.095115
NC_000913	2409650	2409655		0.093765
NC_000913	2409655	2409660		0.070728
NC_000913	2409660	2409665		0.064426
NC_000913	2409665	2409670		0.039333
NC_000913	2409670	2409675		0.027496
NC_000913	2409675	2409680		0.023924
NC_000913	2409680	2409685		0.032561
NC_000913	2409685	2409690		0.030639
NC_000913	2409690	2409695		0.031922
NC_000913	2409695	2409700		0.034491
NC_000913	2409700	2409705		0.038248
NC_000913	2409705	2409710		0.050589
NC_000913	2409710	2409715		0.029126
NC_000913	2409715	2409720		0.022793
NC_000913	2409720	2409725		0.026319
NC_000913	2409725	2409730		0.025304
NC_000913	2409730	2409735		0.026745
NC_000913	2409735	2409740		0.018981
NC_000913	2409740	2409745		0.020816
NC_000913	2409745	2409750		0.029201
NC_000913	2409750	2409755		0.023214
NC_000913	2409755	2409760		0.012886
NC_000913	2409760	2409765		0.025695
NC_000913	2409765	2409770		0.052405
NC_000913	2409770	2409775		0.051628
NC_000913	2409775	2409780		0.070039
NC_000913	2409780	2409785		0.060224
NC_000913	2409785	2409790		0.091219
NC_000913	2409790	2409795		0.133935
NC_000913	2409795	2409800		0.135574
NC_000913	2409800	2409805		0.031450
NC_000913	2409805	2409810		0.025813
NC_000913	2409810	2409815		0.017375
NC_000913	2409815	2409820		0.017539
NC_000913	2409820	2409825		0.035535
NC_000913	2409825	2409830		0.051935
NC_000913	2409830	2409835		0.100266
NC_000913	2409835	2409840		0.114334
NC_000913	2409840	2409845		0.094838
NC_000913	2409845	2409850		0.095960
NC_000913	2409850	2409855		0.133938
NC_000913	2409855	2409860		0.157600
NC_000913	2409860	2409865		0.128813
NC_000913	2409865	2409870		0.109818
NC_000913	2409870	2409875		0.078370
NC_000913	2409875	2409880		0.058409
NC_000913	2409880	2409885		0.061734
NC_000913	2409885	2409890		0.048707
NC_000913	2409890	2409895		0.048064
NC_000913	2409895	2409900		0.056213
NC_000913	2409900	2409905		0.051799
NC_000913	2409905	2409910		0.262979
NC_000913	2409910	2409915		0.199856
NC_000913	2409915	2409920		0.262107
NC_000913	2409920	2409925		0.311322
NC_000913	2409925	2409930		0.267284
NC_000913	2409930	2409935		0.241182
NC_000913	2409935	2409940		0.233839
NC_000913	2409940	2409945		0.258483
NC_000913	2409945	2409950		0.210887
NC_000913	2409950	2409955		0.251922
NC_000913	2409955	2409960		0.258395
NC_000913	2409960	2409965		0.185215
NC_000913	2409965	2409970		0.216027
NC_000913	2409970	2409975		0.217840
NC_000913	2409975	2409980		0.187705
NC_000913	2409980	2409985		0.288797
NC_000913	2409985	2409990		0.324706
NC_000913	2409990	2409995		0.156039
NC_000913	2409995	2410000		0.142125
NC_000913	2410000	2410005		0.153172
NC_000913	2410005	2410010		0.139977
NC_000913	2410010	2410015		0.135042
NC_000913	2410015	2410020		0.134549
NC_000913	2410020	2410025		0.195463
NC_000913	2410025	2410030		0.299901
NC_000913	2410030	2410035		0.527622
NC_000913	2410035	2410040		0.659434
NC_000913	2410040	2410045		0.419043
NC_000913	2410045	2410050		0.383021
NC_000913	2410050	2410055		0.643053
NC_000913	2410055	2410060		0.449225
NC_000913	2410060	2410065		0.248487
NC_000913	2410065	2410070		0.215033
NC_000913	2410070	2410075		0.219660
NC_000913	2410075	2410080		0.222712
NC_000913	2410080	2410085		0.210923
NC_000913	2410085	2410090		0.168023
NC_000913	2410090	2410095		0.138388
NC_000913	2410095	2410100		0.111976
NC_000913	2410100	2410105		0.107037
NC_000913	2410105	2410110		0.112406
NC_000913	2410110	2410115		0.122904
NC_000913	2410115	2410120		0.130158
NC_000913	2410120	2410125		0.157370
NC_000913	2410125	2410130		0.143920
NC_000913	2410130	2410135		0.163040
NC_000913	2410135	2410140		0.225789
NC_000913	2410140	2410145		0.219919
NC_000913	2410145	2410150		0.163346
NC_000913	2410150	2410155		0.129627
NC_000913	2410155	2410160		0.113118
NC_000913	2410160	2410165		0.103492
NC_000913	2410165	2410170		0.102173
NC_000913	2410170	2410175		0.097888
NC_000913	2410175	2410180		0.091968
NC_000913	2410180	2410185		0.093656
NC_000913	2410185	2410190		0.164393
NC_000913	2410190	2410195		0.176777
NC_000913	2410195	2410200		0.194398
NC_000913	2410200	2410205		0.241618
NC_000913	2410205	2410210		0.284234
NC_000913	2410210	2410215		0.330916
NC_000913	2410215	2410220		0.335773
NC_000913	2410220	2410225		0.341755
NC_000913	2410225	2410230		0.305982
NC_000913	2410230	2410235		0.310438
NC_000913	2410235	2410240		0.280642
NC_000913	2410240	2410245		0.290365
NC_000913	2410245	2410250		0.297994
NC_000913	2410250	2410255		0.347477
NC_000913	2410255	2410260		0.328916
NC_000913	2410260	2410265		0.356775
NC_000913	2410265	2410270		0.378543
NC_000913	2410270	2410275		0.374230
NC_000913	2410275	2410280		0.403108
NC_000913	2410280	2410285		0.373320
NC_000913	2410285	2410290		0.323221
NC_000913	2410290	2410295		0.317598
NC_000913	2410295	2410300		0.166413
NC_000913	2410300	2410305		0.151551
NC_000913	2410305	2410310		0.124153
NC_000913	2410310	2410315		0.098423
NC_000913	2410315	2410320		0.127456
NC_000913	2410320	2410325		0.124540
NC_000913	2410325	2410330		0.116407
NC_000913	2410330	2410335		0.161655
NC_000913	2410335	2410340		0.185250
NC_000913	2410340	2410345		0.427344
NC_000913	2410345	2410350		0.401044
NC_000913	2410350	2410355		0.555335
NC_000913	2410355	2410360		0.484206
NC_000913	2410360	2410365		0.422067
NC_000913	2410365	2410370		0.261557
NC_000913	2410370	2410375		0.242028
NC_000913	2410375	2410380		0.210811
NC_000913	2410380	2410385		0.194269
NC_000913	2410385	2410390		0.162480
NC_000913	2410390	2410395		0.105929
NC_000913	2410395	2410400		0.113599
NC_000913	2410400	2410405		0.210829
NC_000913	2410405	2410410		0.197719
NC_000913	2410410	2410415		0.185020
NC_000913	2410415	2410420		0.169833
NC_000913	2410420	2410425		0.206298
NC_000913	2410425	2410430		0.218355
NC_000913	2410430	2410435		0.261091
NC_000913	2410435	2410440		0.536071
NC_000913	2410440	2410445		0.452096
NC_000913	2410445	2410450		0.457897
NC_000913	2410450	2410455		0.405752
NC_000913	2410455	2410460		0.404415
NC_000913	2410460	2410465		0.341217
NC_000913	2410465	2410470		0.294256
NC_000913	2410470	2410475		0.256827
NC_000913	2410475	2410480		0.274623
NC_000913	2410480	2410485		0.496570
NC_000913	2410485	2410490		0.088524
NC_000913	2410490	2410495		0.005381
NC_000913	2410495	2410500		0.004328
NC_000913	2410500	2410505		0.002798
NC_000913	2410505	2410510		0.003792
NC_000913	2410510	2410515		0.003602
NC_000913	2410515	2410520		0.002691
NC_000913	2410520	2410525		0.003236
NC_000913	2410525	2410530		0.011993
NC_000913	2410530	2410535		0.021812
NC_000913	2410535	2410540		0.009928
NC_000913	2410540	2410545		0.005797
NC_000913	2410545	2410550		0.007850
NC_000913	2410550	2410555		0.008337
NC_000913	2410555	2410560		0.008288
NC_000913	2410560	2410565		0.007882
NC_000913	2410565	2410570		0.010012
NC_000913	2410570	2410575		0.030336
NC_000913	2410575	2410580		0.066086
NC_000913	2410580	2410585		0.105548
NC_000913	2410585	2410590		0.097398
NC_000913	2410590	2410595		0.077238
NC_000913	2410595	2410600		0.094526
NC_000913	2410600	2410605		0.095276
NC_000913	2410605	2410610		0.070161
NC_000913	2410610	2410615		0.097467
NC_000913	2410615	2410620		0.080045
NC_000913	2410620	2410625		0.079735
NC_000913	2410625	2410630		0.109200
NC_000913	2410630	2410635		0.143245
NC_000913	2410635	2410640		0.066712
NC_000913	2410640	2410645		0.056964
NC_000913	2410645	2410650		0.053161
NC_000913	2410650	2410655		0.057793
NC_000913	2410655	2410660		0.008752
NC_000913	2410660	2410665		0.009499
NC_000913	2410665	2410670		0.007893
NC_000913	2410670	2410675		0.008361
NC_000913	2410675	2410680		0.017495
NC_000913	2410680	2410685		0.147971
NC_000913	2410685	2410690		0.202708
NC_000913	2410690	2410695		0.391744
NC_000913	2410695	2410700		0.230121
NC_000913	2410700	2410705		0.161221
NC_000913	2410705	2410710		0.140694
NC_000913	2410710	2410715		0.033374
NC_000913	2410715	2410720		0.024250
NC_000913	2410720	2410725		0.024196
NC_000913	2410725	2410730		0.022402
NC_000913	2410730	2410735		0.020743
NC_000913	2410735	2410740		0.028172
NC_000913	2410740	2410745		0.033103
NC_000913	2410745	2410750		0.177530
NC_000913	2410750	2410755		0.281709
NC_000913	2410755	2410760		0.415562
NC_000913	2410760	2410765		0.689046
NC_000913	2410765	2410770		1.244338
NC_000913	2410770	2410775		1.334635
NC_000913	2410775	2410780		1.387358
NC_000913	2410780	2410785		0.582669
NC_000913	2410785	2410790		0.528765
NC_000913	2410790	2410795		0.532163
NC_000913	2410795	2410800		0.467585
NC_000913	2410800	2410805		0.498651
NC_000913	2410805	2410810		0.519492
NC_000913	2410810	2410815		1.026922
NC_000913	2410815	2410820		0.897757
NC_000913	2410820	2410825		0.758026
NC_000913	2410825	2410830		0.693529
NC_000913	2410830	2410835		0.632424
NC_000913	2410835	2410840		0.615662
NC_000913	2410840	2410845		0.606904
NC_000913	2410845	2410850		0.570895
NC_000913	2410850	2410855		0.727472
NC_000913	2410855	2410860		0.898737
NC_000913	2410860	2410865		0.936302
NC_000913	2410865	2410870		0.816371
NC_000913	2410870	2410875		0.475516
NC_000913	2410875	2410880		0.238235
NC_000913	2410880	2410885		0.179812
NC_000913	2410885	2410890		0.170384
NC_000913	2410890	2410895		0.161112
NC_000913	2410895	2410900		0.151987
NC_000913	2410900	2410905		0.175992
NC_000913	2410905	2410910		0.300076
NC_000913	2410910	2410915		0.312476
NC_000913	2410915	2410920		0.544586
NC_000913	2410920	2410925		0.512095
NC_000913	2410925	2410930		0.463152
NC_000913	2410930	2410935		0.494216
NC_000913	2410935	2410940		0.349218
NC_000913	2410940	2410945		0.256582
NC_000913	2410945	2410950		0.154325
NC_000913	2410950	2410955		0.096930
NC_000913	2410955	2410960		0.102166
NC_000913	2410960	2410965		0.099752
NC_000913	2410965	2410970		0.087749
NC_000913	2410970	2410975		0.123087
NC_000913	2410975	2410980		0.145199
NC_000913	2410980	2410985		0.146988
NC_000913	2410985	2410990		0.139358
NC_000913	2410990	2410995		0.130906
NC_000913	2410995	2411000		0.177961
NC_000913	2411000	2411005		0.181913
NC_000913	2411005	2411010		0.173679
NC_000913	2411010	2411015		0.132604
NC_000913	2411015	2411020		0.119180
NC_000913	2411020	2411025		0.108943
NC_000913	2411025	2411030		0.019677
NC_000913	2411030	2411035		0.007484
NC_000913	2411035	2411040		0.006599
NC_000913	2411040	2411045		0.006522
NC_000913	2411045	2411050		0.005520
NC_000913	2411050	2411055		0.006230
NC_000913	2411055	2411060		0.008763
NC_000913	2411060	2411065		0.015337
NC_000913	2411065	2411070		0.036416
NC_000913	2411070	2411075		0.048759
NC_000913	2411075	2411080		0.057280
NC_000913	2411080	2411085		0.156250
NC_000913	2411085	2411090		0.349644
NC_000913	2411090	2411095		0.392609
NC_000913	2411095	2411100		0.481475
NC_000913	2411100	2411105		0.616418
NC_000913	2411105	2411110		0.601142
NC_000913	2411110	2411115		0.959880
NC_000913	2411115	2411120		0.697707
NC_000913	2411120	2411125		0.736905
NC_000913	2411125	2411130		0.731811
NC_000913	2411130	2411135		0.669599
NC_000913	2411135	2411140		0.549683
NC_000913	2411140	2411145		0.496588
NC_000913	2411145	2411150		0.556210
NC_000913	2411150	2411155		0.563637
NC_000913	2411155	2411160		0.464103
NC_000913	2411160	2411165		0.417828
NC_000913	2411165	2411170		0.431155
NC_000913	2411170	2411175		0.431034
NC_000913	2411175	2411180		0.569570
NC_000913	2411180	2411185		0.838512
NC_000913	2411185	2411190		0.866446
NC_000913	2411190	2411195		0.680540
NC_000913	2411195	2411200		0.300430
NC_000913	2411200	2411205		0.265293
NC_000913	2411205	2411210		0.243897
NC_000913	2411210	2411215		0.238130
NC_000913	2411215	2411220		0.171790
NC_000913	2411220	2411225		0.154334
NC_000913	2411225	2411230		0.175233
NC_000913	2411230	2411235		0.199127
NC_000913	2411235	2411240		0.324200
NC_000913	2411240	2411245		0.324127
NC_000913	2411245	2411250		0.428796
NC_000913	2411250	2411255		0.695355
NC_000913	2411255	2411260		0.475261
NC_000913	2411260	2411265		0.233817
NC_000913	2411265	2411270		0.143861
NC_000913	2411270	2411275		0.136697
NC_000913	2411275	2411280		0.174764
NC_000913	2411280	2411285		0.196803
NC_000913	2411285	2411290		0.183590
NC_000913	2411290	2411295		0.217554
NC_000913	2411295	2411300		0.290620
NC_000913	2411300	2411305		0.332955
NC_000913	2411305	2411310		0.344850
NC_000913	2411310	2411315		0.415379
NC_000913	2411315	2411320		0.457093
NC_000913	2411320	2411325		0.652822
NC_000913	2411325	2411330		0.596286
NC_000913	2411330	2411335		0.602453
NC_000913	2411335	2411340		0.457293
NC_000913	2411340	2411345		0.477946
NC_000913	2411345	2411350		0.892369
NC_000913	2411350	2411355		0.925960
NC_000913	2411355	2411360		0.968926
NC_000913	2411360	2411365		1.184537
NC_000913	2411365	2411370		0.912307
NC_000913	2411370	2411375		0.456933
NC_000913	2411375	2411380		0.380795
NC_000913	2411380	2411385		0.288798
NC_000913	2411385	2411390		0.210724
NC_000913	2411390	2411395		0.144396
NC_000913	2411395	2411400		0.142538
NC_000913	2411400	2411405		0.125301
NC_000913	2411405	2411410		0.118359
NC_000913	2411410	2411415		0.121649
NC_000913	2411415	2411420		0.117478
NC_000913	2411420	2411425		0.138797
NC_000913	2411425	2411430		0.165613
NC_000913	2411430	2411435		0.252381
NC_000913	2411435	2411440		0.197364
NC_000913	2411440	2411445		0.253521
NC_000913	2411445	2411450		0.263269
NC_000913	2411450	2411455		0.336434
NC_000913	2411455	2411460		0.478412
NC_000913	2411460	2411465		0.575014
NC_000913	2411465	2411470		0.509809
NC_000913	2411470	2411475		0.626263
NC_000913	2411475	2411480		0.646198
NC_000913	2411480	2411485		0.685849
NC_000913	2411485	2411490		0.790186
NC_000913	2411490	2411495		0.887782
NC_000913	2411495	2411500		0.949721
NC_000913	2411500	2411505		0.938979
NC_000913	2411505	2411510		0.924023
NC_000913	2411510	2411515		0.940396
NC_000913	2411515	2411520		0.835646
NC_000913	2411520	2411525		0.596211
NC_000913	2411525	2411530		0.468748
NC_000913	2411530	2411535		0.458674
NC_000913	2411535	2411540		0.411117
NC_000913	2411540	2411545		0.409893
NC_000913	2411545	2411550		0.617063
NC_000913	2411550	2411555		0.718937
NC_000913	2411555	2411560		0.820853
NC_000913	2411560	2411565		0.453158
NC_000913	2411565	2411570		0.307146
NC_000913	2411570	2411575		0.300226
NC_000913	2411575	2411580		0.304808
NC_000913	2411580	2411585		0.280764
NC_000913	2411585	2411590		0.255232
NC_000913	2411590	2411595		0.292941
NC_000913	2411595	2411600		0.314832
NC_000913	2411600	2411605		0.391185
NC_000913	2411605	2411610		0.359671
NC_000913	2411610	2411615		0.344378
NC_000913	2411615	2411620		0.335068
NC_000913	2411620	2411625		0.364219
NC_000913	2411625	2411630		0.323522
NC_000913	2411630	2411635		0.333718
NC_000913	2411635	2411640		0.332678
NC_000913	2411640	2411645		0.385329
NC_000913	2411645	2411650		0.349852
NC_000913	2411650	2411655		0.357359
NC_000913	2411655	2411660		0.354188
NC_000913	2411660	2411665		0.531040
NC_000913	2411665	2411670		0.462933
NC_000913	2411670	2411675		0.420039
NC_000913	2411675	2411680		0.342039
NC_000913	2411680	2411685		0.432092
NC_000913	2411685	2411690		0.484408
NC_000913	2411690	2411695		0.499066
NC_000913	2411695	2411700		0.447469
NC_000913	2411700	2411705		0.521324
NC_000913	2411705	2411710		0.659243
NC_000913	2411710	2411715		0.665003
NC_000913	2411715	2411720		0.676888
NC_000913	2411720	2411725		0.576072
NC_000913	2411725	2411730		0.582387
NC_000913	2411730	2411735		0.507522
NC_000913	2411735	2411740		0.458843
NC_000913	2411740	2411745		0.397556
NC_000913	2411745	2411750		0.323413
NC_000913	2411750	2411755		0.303758
NC_000913	2411755	2411760		0.279524
NC_000913	2411760	2411765		0.224007
NC_000913	2411765	2411770		0.206603
NC_000913	2411770	2411775		0.233887
NC_000913	2411775	2411780		0.318852
NC_000913	2411780	2411785		0.318401
NC_000913	2411785	2411790		0.302912
NC_000913	2411790	2411795		0.452546
NC_000913	2411795	2411800		0.475372
NC_000913	2411800	2411805		0.606113
NC_000913	2411805	2411810		0.335776
NC_000913	2411810	2411815		0.259055
NC_000913	2411815	2411820		0.115418
NC_000913	2411820	2411825		0.072400
NC_000913	2411825	2411830		0.064132
NC_000913	2411830	2411835		0.082600
NC_000913	2411835	2411840		0.092680
NC_000913	2411840	2411845		0.101850
NC_000913	2411845	2411850		0.271844
NC_000913	2411850	2411855		0.364580
NC_000913	2411855	2411860		0.336483
NC_000913	2411860	2411865		0.308763
NC_000913	2411865	2411870		0.347171
NC_000913	2411870	2411875		0.426443
NC_000913	2411875	2411880		0.313873
NC_000913	2411880	2411885		0.316894
NC_000913	2411885	2411890		0.360689
NC_000913	2411890	2411895		0.425983
NC_000913	2411895	2411900		0.352828
NC_000913	2411900	2411905		0.628246
NC_000913	2411905	2411910		0.263519
NC_000913	2411910	2411915		0.225009
NC_000913	2411915	2411920		0.188162
NC_000913	2411920	2411925		0.178353
NC_000913	2411925	2411930		0.130819
NC_000913	2411930	2411935		0.127949
NC_000913	2411935	2411940		0.111093
NC_000913	2411940	2411945		0.127179
NC_000913	2411945	2411950		0.096999
NC_000913	2411950	2411955		0.102340
NC_000913	2411955	2411960		0.076577
NC_000913	2411960	2411965		0.050592
NC_000913	2411965	2411970		0.054350
NC_000913	2411970	2411975		0.037095
NC_000913	2411975	2411980		0.041185
NC_000913	2411980	2411985		0.046312
NC_000913	2411985	2411990		0.055626
NC_000913	2411990	2411995		0.065284
NC_000913	2411995	2412000		0.090384
NC_000913	2412000	2412005		0.151506
NC_000913	2412005	2412010		0.138653
NC_000913	2412010	2412015		0.163429
NC_000913	2412015	2412020		0.191816
NC_000913	2412020	2412025		0.178852
NC_000913	2412025	2412030		0.231894
NC_000913	2412030	2412035		0.236099
NC_000913	2412035	2412040		0.234175
NC_000913	2412040	2412045		0.255720
NC_000913	2412045	2412050		0.296136
NC_000913	2412050	2412055		0.251233
NC_000913	2412055	2412060		0.259426
NC_000913	2412060	2412065		0.164599
NC_000913	2412065	2412070		0.137502
NC_000913	2412070	2412075		0.041927
NC_000913	2412075	2412080		0.044522
NC_000913	2412080	2412085		0.027528
NC_000913	2412085	2412090		0.029363
NC_000913	2412090	2412095		0.031715
NC_000913	2412095	2412100		0.029734
NC_000913	2412100	2412105		0.032025
NC_000913	2412105	2412110		0.055500
NC_000913	2412110	2412115		0.145274
NC_000913	2412115	2412120		0.220352
NC_000913	2412120	2412125		0.445843
NC_000913	2412125	2412130		0.518127
NC_000913	2412130	2412135		0.407785
NC_000913	2412135	2412140		0.335776
NC_000913	2412140	2412145		0.237947
NC_000913	2412145	2412150		0.210206
NC_000913	2412150	2412155		0.163712
NC_000913	2412155	2412160		0.152087
NC_000913	2412160	2412165		0.180472
NC_000913	2412165	2412170		0.264015
NC_000913	2412170	2412175		0.425612
NC_000913	2412175	2412180		0.488882
NC_000913	2412180	2412185		0.515287
NC_000913	2412185	2412190		0.524114
NC_000913	2412190	2412195		0.529350
NC_000913	2412195	2412200		0.614342
NC_000913	2412200	2412205		0.546112
NC_000913	2412205	2412210		0.550525
NC_000913	2412210	2412215		0.461359
NC_000913	2412215	2412220		0.472422
NC_000913	2412220	2412225		0.459217
NC_000913	2412225	2412230		0.463965
NC_000913	2412230	2412235		0.344820
NC_000913	2412235	2412240		0.324541
NC_000913	2412240	2412245		0.286183
NC_000913	2412245	2412250		0.199040
NC_000913	2412250	2412255		0.204411
NC_000913	2412255	2412260		0.219348
NC_000913	2412260	2412265		0.359374
NC_000913	2412265	2412270		0.538631
NC_000913	2412270	2412275		0.313062
NC_000913	2412275	2412280		0.298511
NC_000913	2412280	2412285		0.133533
NC_000913	2412285	2412290		0.123730
NC_000913	2412290	2412295		0.091677
NC_000913	2412295	2412300		0.047642
NC_000913	2412300	2412305		0.043795
NC_000913	2412305	2412310		0.044820
NC_000913	2412310	2412315		0.050078
NC_000913	2412315	2412320		0.040505
NC_000913	2412320	2412325		0.025846
NC_000913	2412325	2412330		0.023931
NC_000913	2412330	2412335		0.092586
NC_000913	2412335	2412340		0.106795
NC_000913	2412340	2412345		0.200154
NC_000913	2412345	2412350		0.238434
NC_000913	2412350	2412355		0.216590
NC_000913	2412355	2412360		0.256770
NC_000913	2412360	2412365		0.223741
NC_000913	2412365	2412370		0.249834
NC_000913	2412370	2412375		0.263386
NC_000913	2412375	2412380		0.313485
NC_000913	2412380	2412385		0.489318
NC_000913	2412385	2412390		0.961892
NC_000913	2412390	2412395		1.035585
NC_000913	2412395	2412400		0.855081
NC_000913	2412400	2412405		1.332266
NC_000913	2412405	2412410		0.573567
NC_000913	2412410	2412415		0.384729
NC_000913	2412415	2412420		0.331380
NC_000913	2412420	2412425		0.248487
NC_000913	2412425	2412430		0.264304
NC_000913	2412430	2412435		0.214356
NC_000913	2412435	2412440		0.146066
NC_000913	2412440	2412445		0.127036
NC_000913	2412445	2412450		0.147934
NC_000913	2412450	2412455		0.140862
NC_000913	2412455	2412460		0.200123
NC_000913	2412460	2412465		0.246758
NC_000913	2412465	2412470		0.284416
NC_000913	2412470	2412475		0.256985
NC_000913	2412475	2412480		0.206733
NC_000913	2412480	2412485		0.216842
NC_000913	2412485	2412490		0.205812
NC_000913	2412490	2412495		0.168484
NC_000913	2412495	2412500		0.143292
NC_000913	2412500	2412505		0.090666
NC_000913	2412505	2412510		0.094240
NC_000913	2412510	2412515		0.121594
NC_000913	2412515	2412520		0.134517
NC_000913	2412520	2412525		0.142647
NC_000913	2412525	2412530		0.149801
NC_000913	2412530	2412535		0.254149
NC_000913	2412535	2412540		0.354650
NC_000913	2412540	2412545		0.507387
NC_000913	2412545	2412550		0.830309
NC_000913	2412550	2412555		1.308452
NC_000913	2412555	2412560		1.255270
NC_000913	2412560	2412565		0.585036
NC_000913	2412565	2412570		0.487776
NC_000913	2412570	2412575		0.369710
NC_000913	2412575	2412580		0.371132
NC_000913	2412580	2412585		0.361977
NC_000913	2412585	2412590		0.377317
NC_000913	2412590	2412595		0.509988
NC_000913	2412595	2412600		0.462719
NC_000913	2412600	2412605		0.582797
NC_000913	2412605	2412610		0.659748
NC_000913	2412610	2412615		0.546753
NC_000913	2412615	2412620		0.588692
NC_000913	2412620	2412625		0.614443
NC_000913	2412625	2412630		0.715008
NC_000913	2412630	2412635		0.708109
NC_000913	2412635	2412640		0.703009
NC_000913	2412640	2412645		0.886624
NC_000913	2412645	2412650		1.009444
NC_000913	2412650	2412655		1.155381
NC_000913	2412655	2412660		1.404671
NC_000913	2412660	2412665		1.926588
NC_000913	2412665	2412670		2.604073
NC_000913	2412670	2412675		2.769179
NC_000913	2412675	2412680		2.927077
NC_000913	2412680	2412685		2.972416
NC_000913	2412685	2412690		3.390310
NC_000913	2412690	2412695		2.113366
NC_000913	2412695	2412700		1.760243
NC_000913	2412700	2412705		1.440083
NC_000913	2412705	2412710		0.691288
NC_000913	2412710	2412715		0.497560
NC_000913	2412715	2412720		0.194079
NC_000913	2412720	2412725		0.176551
NC_000913	2412725	2412730		0.194183
NC_000913	2412730	2412735		0.184716
NC_000913	2412735	2412740		0.249821
NC_000913	2412740	2412745		0.263541
NC_000913	2412745	2412750		0.280152
NC_000913	2412750	2412755		0.426524
NC_000913	2412755	2412760		0.287956
NC_000913	2412760	2412765		0.384087
NC_000913	2412765	2412770		0.325143
NC_000913	2412770	2412775		0.361824
NC_000913	2412775	2412780		0.415638
NC_000913	2412780	2412785		0.472589
NC_000913	2412785	2412790		0.571688
NC_000913	2412790	2412795		0.547485
NC_000913	2412795	2412800		0.704953
NC_000913	2412800	2412805		0.681619
NC_000913	2412805	2412810		0.992723
NC_000913	2412810	2412815		1.010039
NC_000913	2412815	2412820		0.762497
NC_000913	2412820	2412825		0.809842
NC_000913	2412825	2412830		0.693683
NC_000913	2412830	2412835		0.533944
NC_000913	2412835	2412840		0.469120
NC_000913	2412840	2412845		0.463424
NC_000913	2412845	2412850		0.513831
NC_000913	2412850	2412855		0.389878
NC_000913	2412855	2412860		0.377985
NC_000913	2412860	2412865		0.362168
NC_000913	2412865	2412870		0.382577
NC_000913	2412870	2412875		0.498133
NC_000913	2412875	2412880		0.646407
NC_000913	2412880	2412885		0.613864
NC_000913	2412885	2412890		0.644004
NC_000913	2412890	2412895		0.760406
NC_000913	2412895	2412900		0.825174
NC_000913	2412900	2412905		0.784004
NC_000913	2412905	2412910		0.668146
NC_000913	2412910	2412915		0.634437
NC_000913	2412915	2412920		0.661578
NC_000913	2412920	2412925		0.548181
NC_000913	2412925	2412930		0.607917
NC_000913	2412930	2412935		0.490398
NC_000913	2412935	2412940		0.481230
NC_000913	2412940	2412945		0.475533
NC_000913	2412945	2412950		0.598940
NC_000913	2412950	2412955		0.491933
NC_000913	2412955	2412960		0.410611
NC_000913	2412960	2412965		0.345744
NC_000913	2412965	2412970		0.337859
NC_000913	2412970	2412975		0.260446
NC_000913	2412975	2412980		0.315324
NC_000913	2412980	2412985		0.285212
NC_000913	2412985	2412990		0.336143
NC_000913	2412990	2412995		0.335452
NC_000913	2412995	2413000		0.428811
NC_000913	2413000	2413005		0.540204
NC_000913	2413005	2413010		0.777165
NC_000913	2413010	2413015		0.738109
NC_000913	2413015	2413020		0.577942
NC_000913	2413020	2413025		0.553278
NC_000913	2413025	2413030		0.439530
NC_000913	2413030	2413035		0.360396
NC_000913	2413035	2413040		0.264284
NC_000913	2413040	2413045		0.337223
NC_000913	2413045	2413050		0.286764
NC_000913	2413050	2413055		0.295902
NC_000913	2413055	2413060		0.304917
NC_000913	2413060	2413065		0.335609
NC_000913	2413065	2413070		0.465811
NC_000913	2413070	2413075		0.306587
NC_000913	2413075	2413080		0.273099
NC_000913	2413080	2413085		0.274208
NC_000913	2413085	2413090		0.259347
NC_000913	2413090	2413095		0.163656
NC_000913	2413095	2413100		0.142422
NC_000913	2413100	2413105		0.098147
NC_000913	2413105	2413110		0.107941
NC_000913	2413110	2413115		0.049084
NC_000913	2413115	2413120		0.047792
NC_000913	2413120	2413125		0.049026
NC_000913	2413125	2413130		0.048097
NC_000913	2413130	2413135		0.057503
NC_000913	2413135	2413140		0.057761
NC_000913	2413140	2413145		0.057869
NC_000913	2413145	2413150		0.061914
NC_000913	2413150	2413155		0.104258
NC_000913	2413155	2413160		0.136876
NC_000913	2413160	2413165		0.142741
NC_000913	2413165	2413170		0.068763
NC_000913	2413170	2413175		0.070444
NC_000913	2413175	2413180		0.079209
NC_000913	2413180	2413185		0.088292
NC_000913	2413185	2413190		0.100197
NC_000913	2413190	2413195		0.097564
NC_000913	2413195	2413200		0.097460
NC_000913	2413200	2413205		0.101549
NC_000913	2413205	2413210		0.217278
NC_000913	2413210	2413215		0.205714
NC_000913	2413215	2413220		0.281685
NC_000913	2413220	2413225		0.159255
NC_000913	2413225	2413230		0.313839
NC_000913	2413230	2413235		0.307062
NC_000913	2413235	2413240		0.281651
NC_000913	2413240	2413245		0.274594
NC_000913	2413245	2413250		0.271345
NC_000913	2413250	2413255		0.287513
NC_000913	2413255	2413260		0.303914
NC_000913	2413260	2413265		0.375784
NC_000913	2413265	2413270		0.470256
NC_000913	2413270	2413275		0.199976
NC_000913	2413275	2413280		0.134799
NC_000913	2413280	2413285		0.106492
NC_000913	2413285	2413290		0.106611
NC_000913	2413290	2413295		0.111928
NC_000913	2413295	2413300		0.050898
NC_000913	2413300	2413305		0.027324
NC_000913	2413305	2413310		0.018000
NC_000913	2413310	2413315		0.013891
NC_000913	2413315	2413320		0.011426
NC_000913	2413320	2413325		0.013511
NC_000913	2413325	2413330		0.012850
NC_000913	2413330	2413335		0.014103
NC_000913	2413335	2413340		0.017584
NC_000913	2413340	2413345		0.018621
NC_000913	2413345	2413350		0.015927
NC_000913	2413350	2413355		0.014151
NC_000913	2413355	2413360		0.019134
NC_000913	2413360	2413365		0.027294
NC_000913	2413365	2413370		0.025494
NC_000913	2413370	2413375		0.025978
NC_000913	2413375	2413380		0.031601
NC_000913	2413380	2413385		0.038366
NC_000913	2413385	2413390		0.027317
NC_000913	2413390	2413395		0.022315
NC_000913	2413395	2413400		0.020411
NC_000913	2413400	2413405		0.019876
NC_000913	2413405	2413410		0.026427
NC_000913	2413410	2413415		0.048130
NC_000913	2413415	2413420		0.051794
NC_000913	2413420	2413425		0.057620
NC_000913	2413425	2413430		0.057528
NC_000913	2413430	2413435		0.071016
NC_000913	2413435	2413440		0.076787
NC_000913	2413440	2413445		0.070153
NC_000913	2413445	2413450		0.096500
NC_000913	2413450	2413455		0.133705
NC_000913	2413455	2413460		0.112705
NC_000913	2413460	2413465		0.121261
NC_000913	2413465	2413470		0.132848
NC_000913	2413470	2413475		0.229523
NC_000913	2413475	2413480		0.229418
NC_000913	2413480	2413485		0.200726
NC_000913	2413485	2413490		0.235317
NC_000913	2413490	2413495		0.196791
NC_000913	2413495	2413500		0.187974
NC_000913	2413500	2413505		0.183395
NC_000913	2413505	2413510		0.196812
NC_000913	2413510	2413515		0.245627
NC_000913	2413515	2413520		0.310748
NC_000913	2413520	2413525		0.295969
NC_000913	2413525	2413530		0.323089
NC_000913	2413530	2413535		0.341901
NC_000913	2413535	2413540		0.499924
NC_000913	2413540	2413545		0.628487
NC_000913	2413545	2413550		0.775068
NC_000913	2413550	2413555		0.552890
NC_000913	2413555	2413560		0.502656
NC_000913	2413560	2413565		0.385409
NC_000913	2413565	2413570		0.371584
NC_000913	2413570	2413575		0.340462
NC_000913	2413575	2413580		0.411016
NC_000913	2413580	2413585		0.384440
NC_000913	2413585	2413590		0.417946
NC_000913	2413590	2413595		0.421290
NC_000913	2413595	2413600		0.459964
NC_000913	2413600	2413605		0.343959
NC_000913	2413605	2413610		0.286530
NC_000913	2413610	2413615		0.223923
NC_000913	2413615	2413620		0.219315
NC_000913	2413620	2413625		0.189454
NC_000913	2413625	2413630		0.203465
NC_000913	2413630	2413635		0.144275
NC_000913	2413635	2413640		0.124900
NC_000913	2413640	2413645		0.109743
NC_000913	2413645	2413650		0.087611
NC_000913	2413650	2413655		0.078010
NC_000913	2413655	2413660		0.076897
NC_000913	2413660	2413665		0.076454
NC_000913	2413665	2413670		0.089578
NC_000913	2413670	2413675		0.094639
NC_000913	2413675	2413680		0.103224
NC_000913	2413680	2413685		0.121025
NC_000913	2413685	2413690		0.185981
NC_000913	2413690	2413695		0.155113
NC_000913	2413695	2413700		0.117203
NC_000913	2413700	2413705		0.103556
NC_000913	2413705	2413710		0.103728
NC_000913	2413710	2413715		0.117446
NC_000913	2413715	2413720		0.099798
NC_000913	2413720	2413725		0.094914
NC_000913	2413725	2413730		0.074776
NC_000913	2413730	2413735		0.063818
NC_000913	2413735	2413740		0.050414
NC_000913	2413740	2413745		0.050305
NC_000913	2413745	2413750		0.049119
NC_000913	2413750	2413755		0.047979
NC_000913	2413755	2413760		0.046382
NC_000913	2413760	2413765		0.052980
NC_000913	2413765	2413770		0.067181
NC_000913	2413770	2413775		0.108796
NC_000913	2413775	2413780		0.127816
NC_000913	2413780	2413785		0.148967
NC_000913	2413785	2413790		0.367513
NC_000913	2413790	2413795		0.346508
NC_000913	2413795	2413800		0.790133
NC_000913	2413800	2413805		0.725569
NC_000913	2413805	2413810		0.887913
NC_000913	2413810	2413815		0.647891
NC_000913	2413815	2413820		0.485415
NC_000913	2413820	2413825		0.400447
NC_000913	2413825	2413830		0.340977
NC_000913	2413830	2413835		0.285975
NC_000913	2413835	2413840		0.292815
NC_000913	2413840	2413845		0.280218
NC_000913	2413845	2413850		0.294624
NC_000913	2413850	2413855		0.279936
NC_000913	2413855	2413860		0.361821
NC_000913	2413860	2413865		0.319724
NC_000913	2413865	2413870		0.367229
NC_000913	2413870	2413875		0.375196
NC_000913	2413875	2413880		0.332878
NC_000913	2413880	2413885		0.342226
NC_000913	2413885	2413890		0.413436
NC_000913	2413890	2413895		0.386038
NC_000913	2413895	2413900		0.338328
NC_000913	2413900	2413905		0.423797
NC_000913	2413905	2413910		0.410829
NC_000913	2413910	2413915		0.494760
NC_000913	2413915	2413920		0.568441
NC_000913	2413920	2413925		0.404378
NC_000913	2413925	2413930		0.420224
NC_000913	2413930	2413935		0.460367
NC_000913	2413935	2413940		0.389284
NC_000913	2413940	2413945		0.354899
NC_000913	2413945	2413950		0.450875
NC_000913	2413950	2413955		0.539910
NC_000913	2413955	2413960		0.590659
NC_000913	2413960	2413965		0.460842
NC_000913	2413965	2413970		0.454312
NC_000913	2413970	2413975		0.519164
NC_000913	2413975	2413980		0.525772
NC_000913	2413980	2413985		0.609129
NC_000913	2413985	2413990		0.370449
NC_000913	2413990	2413995		0.360322
NC_000913	2413995	2414000		0.311185
NC_000913	2414000	2414005		0.232244
NC_000913	2414005	2414010		0.253112
NC_000913	2414010	2414015		0.294334
NC_000913	2414015	2414020		0.321379
NC_000913	2414020	2414025		0.338584
NC_000913	2414025	2414030		0.429137
NC_000913	2414030	2414035		0.430313
NC_000913	2414035	2414040		0.467695
NC_000913	2414040	2414045		0.407510
NC_000913	2414045	2414050		0.392710
NC_000913	2414050	2414055		0.364517
NC_000913	2414055	2414060		0.361894
NC_000913	2414060	2414065		0.221801
NC_000913	2414065	2414070		0.194754
NC_000913	2414070	2414075		0.223304
NC_000913	2414075	2414080		0.302026
NC_000913	2414080	2414085		0.145834
NC_000913	2414085	2414090		0.130543
NC_000913	2414090	2414095		0.021862
NC_000913	2414095	2414100		0.019634
NC_000913	2414100	2414105		0.019515
NC_000913	2414105	2414110		0.017050
NC_000913	2414110	2414115		0.015841
NC_000913	2414115	2414120		0.016269
NC_000913	2414120	2414125		0.026224
NC_000913	2414125	2414130		0.081213
NC_000913	2414130	2414135		0.132099
NC_000913	2414135	2414140		0.132930
NC_000913	2414140	2414145		0.196880
NC_000913	2414145	2414150		0.169078
NC_000913	2414150	2414155		0.145586
NC_000913	2414155	2414160		0.135923
NC_000913	2414160	2414165		0.131067
NC_000913	2414165	2414170		0.097653
NC_000913	2414170	2414175		0.095663
NC_000913	2414175	2414180		0.095226
NC_000913	2414180	2414185		0.100832
NC_000913	2414185	2414190		0.126357
NC_000913	2414190	2414195		0.181282
NC_000913	2414195	2414200		0.201949
NC_000913	2414200	2414205		0.215150
NC_000913	2414205	2414210		0.260951
NC_000913	2414210	2414215		0.116512
NC_000913	2414215	2414220		0.088311
NC_000913	2414220	2414225		0.123916
NC_000913	2414225	2414230		0.115813
NC_000913	2414230	2414235		0.108735
NC_000913	2414235	2414240		0.086467
NC_000913	2414240	2414245		0.078963
NC_000913	2414245	2414250		0.109452
NC_000913	2414250	2414255		0.115119
NC_000913	2414255	2414260		0.165985
NC_000913	2414260	2414265		0.175710
NC_000913	2414265	2414270		0.327098
NC_000913	2414270	2414275		0.573010
NC_000913	2414275	2414280		0.496845
NC_000913	2414280	2414285		0.503742
NC_000913	2414285	2414290		0.399637
NC_000913	2414290	2414295		0.379348
NC_000913	2414295	2414300		0.315427
NC_000913	2414300	2414305		0.320692
NC_000913	2414305	2414310		0.379126
NC_000913	2414310	2414315		0.463537
NC_000913	2414315	2414320		0.517291
NC_000913	2414320	2414325		0.557628
NC_000913	2414325	2414330		0.614105
NC_000913	2414330	2414335		0.612655
NC_000913	2414335	2414340		0.685008
NC_000913	2414340	2414345		0.642321
NC_000913	2414345	2414350		0.649125
NC_000913	2414350	2414355		0.559000
NC_000913	2414355	2414360		0.427687
NC_000913	2414360	2414365		0.356333
NC_000913	2414365	2414370		0.308921
NC_000913	2414370	2414375		0.277348
NC_000913	2414375	2414380		0.257205
NC_000913	2414380	2414385		0.216706
NC_000913	2414385	2414390		0.205911
NC_000913	2414390	2414395		0.146516
NC_000913	2414395	2414400		0.148787
NC_000913	2414400	2414405		0.132717
NC_000913	2414405	2414410		0.105986
NC_000913	2414410	2414415		0.083017
NC_000913	2414415	2414420		0.053624
NC_000913	2414420	2414425		0.055630
NC_000913	2414425	2414430		0.052282
NC_000913	2414430	2414435		0.059964
NC_000913	2414435	2414440		0.063759
NC_000913	2414440	2414445		0.061422
NC_000913	2414445	2414450		0.080412
NC_000913	2414450	2414455		0.074852
NC_000913	2414455	2414460		0.032361
NC_000913	2414460	2414465		0.001852
NC_000913	2414465	2414470		0.001303
NC_000913	2414470	2414475		0.001219
NC_000913	2414475	2414480		0.000063
NC_000913	2414480	2414485		0.000044
NC_000913	2414485	2414490		0.000036
NC_000913	2414490	2414495		0.000034
NC_000913	2414495	2414500		0.000023
NC_000913	2414500	2414505		0.000017
NC_000913	2414505	2414510		0.000018
NC_000913	2414510	2414515		0.000020
NC_000913	2414515	2414520		0.000018
NC_000913	2414520	2414525		0.000025
NC_000913	2414525	2414530		0.000036
NC_000913	2414530	2414535		0.000045
NC_000913	2414535	2414540		0.000069
NC_000913	2414540	2414545		0.000253
NC_000913	2414545	2414550		0.000562
NC_000913	2414550	2414555		0.000650
NC_000913	2414555	2414560		0.000759
NC_000913	2414560	2414565		0.000765
NC_000913	2414565	2414570		0.000895
NC_000913	2414570	2414575		0.002261
NC_000913	2414575	2414580		0.002216
NC_000913	2414580	2414585		0.002957
NC_000913	2414585	2414590		0.010009
NC_000913	2414590	2414595		0.033242
NC_000913	2414595	2414600		0.037733
NC_000913	2414600	2414605		0.045845
NC_000913	2414605	2414610		0.050379
NC_000913	2414610	2414615		0.055420
NC_000913	2414615	2414620		0.052393
NC_000913	2414620	2414625		0.207355
NC_000913	2414625	2414630		0.255752
NC_000913	2414630	2414635		0.335220
NC_000913	2414635	2414640		0.383517
NC_000913	2414640	2414645		0.443756
NC_000913	2414645	2414650		0.369742
NC_000913	2414650	2414655		0.286804
NC_000913	2414655	2414660		0.275162
NC_000913	2414660	2414665		0.267513
NC_000913	2414665	2414670		0.283225
NC_000913	2414670	2414675		0.293085
NC_000913	2414675	2414680		0.320866
NC_000913	2414680	2414685		0.370099
NC_000913	2414685	2414690		0.372017
NC_000913	2414690	2414695		0.403633
NC_000913	2414695	2414700		0.345486
NC_000913	2414700	2414705		0.343809
NC_000913	2414705	2414710		0.388456
NC_000913	2414710	2414715		0.569671
NC_000913	2414715	2414720		0.589068
NC_000913	2414720	2414725		0.594202
NC_000913	2414725	2414730		0.600054
NC_000913	2414730	2414735		0.811608
NC_000913	2414735	2414740		0.857584
NC_000913	2414740	2414745		1.004792
NC_000913	2414745	2414750		1.025596
NC_000913	2414750	2414755		1.090185
NC_000913	2414755	2414760		1.100408
NC_000913	2414760	2414765		1.021168
NC_000913	2414765	2414770		0.514292
NC_000913	2414770	2414775		0.433772
NC_000913	2414775	2414780		0.407221
NC_000913	2414780	2414785		0.362410
NC_000913	2414785	2414790		0.299737
NC_000913	2414790	2414795		0.363688
NC_000913	2414795	2414800		0.365508
NC_000913	2414800	2414805		0.371330
NC_000913	2414805	2414810		0.433188
NC_000913	2414810	2414815		0.404407
NC_000913	2414815	2414820		0.479491
NC_000913	2414820	2414825		0.458153
NC_000913	2414825	2414830		0.485355
NC_000913	2414830	2414835		0.468376
NC_000913	2414835	2414840		0.331718
NC_000913	2414840	2414845		0.283841
NC_000913	2414845	2414850		0.320625
NC_000913	2414850	2414855		0.334097
NC_000913	2414855	2414860		0.310467
NC_000913	2414860	2414865		0.226957
NC_000913	2414865	2414870		0.178031
NC_000913	2414870	2414875		0.123464
NC_000913	2414875	2414880		0.105349
NC_000913	2414880	2414885		0.097240
NC_000913	2414885	2414890		0.097821
NC_000913	2414890	2414895		0.114161
NC_000913	2414895	2414900		0.165454
NC_000913	2414900	2414905		0.190221
NC_000913	2414905	2414910		0.177155
NC_000913	2414910	2414915		0.259744
NC_000913	2414915	2414920		0.311887
NC_000913	2414920	2414925		0.299069
NC_000913	2414925	2414930		0.263348
NC_000913	2414930	2414935		0.235074
NC_000913	2414935	2414940		0.220833
NC_000913	2414940	2414945		0.201921
NC_000913	2414945	2414950		0.179793
NC_000913	2414950	2414955		0.248853
NC_000913	2414955	2414960		0.243632
NC_000913	2414960	2414965		0.277444
NC_000913	2414965	2414970		0.299507
NC_000913	2414970	2414975		0.329588
NC_000913	2414975	2414980		0.399561
NC_000913	2414980	2414985		0.521322
NC_000913	2414985	2414990		0.465632
NC_000913	2414990	2414995		0.577893
NC_000913	2414995	2415000		0.577052
NC_000913	2415000	2415005		0.590639
NC_000913	2415005	2415010		0.495501
NC_000913	2415010	2415015		0.389012
NC_000913	2415015	2415020		0.366465
NC_000913	2415020	2415025		0.203898
NC_000913	2415025	2415030		0.168454
NC_000913	2415030	2415035		0.154321
NC_000913	2415035	2415040		0.147657
NC_000913	2415040	2415045		0.161912
NC_000913	2415045	2415050		0.189818
NC_000913	2415050	2415055		0.164656
NC_000913	2415055	2415060		0.161046
NC_000913	2415060	2415065		0.140133
NC_000913	2415065	2415070		0.121785
NC_000913	2415070	2415075		0.071233
NC_000913	2415075	2415080		0.062178
NC_000913	2415080	2415085		0.070827
NC_000913	2415085	2415090		0.072366
NC_000913	2415090	2415095		0.062271
NC_000913	2415095	2415100		0.063997
NC_000913	2415100	2415105		0.066985
NC_000913	2415105	2415110		0.086942
NC_000913	2415110	2415115		0.072740
NC_000913	2415115	2415120		0.111466
NC_000913	2415120	2415125		0.071794
NC_000913	2415125	2415130		0.079373
NC_000913	2415130	2415135		0.079596
NC_000913	2415135	2415140		0.059878
NC_000913	2415140	2415145		0.073291
NC_000913	2415145	2415150		0.066173
NC_000913	2415150	2415155		0.071333
NC_000913	2415155	2415160		0.131130
NC_000913	2415160	2415165		0.188718
NC_000913	2415165	2415170		0.137572
NC_000913	2415170	2415175		0.132756
NC_000913	2415175	2415180		0.137320
NC_000913	2415180	2415185		0.115010
NC_000913	2415185	2415190		0.129738
NC_000913	2415190	2415195		0.126415
NC_000913	2415195	2415200		0.091672
NC_000913	2415200	2415205		0.100538
NC_000913	2415205	2415210		0.072232
NC_000913	2415210	2415215		0.054327
NC_000913	2415215	2415220		0.035657
NC_000913	2415220	2415225		0.033264
NC_000913	2415225	2415230		0.024017
NC_000913	2415230	2415235		0.024776
NC_000913	2415235	2415240		0.029609
NC_000913	2415240	2415245		0.024794
NC_000913	2415245	2415250		0.071353
NC_000913	2415250	2415255		0.070146
NC_000913	2415255	2415260		0.166553
NC_000913	2415260	2415265		0.176886
NC_000913	2415265	2415270		0.296551
NC_000913	2415270	2415275		0.296141
NC_000913	2415275	2415280		0.166261
NC_000913	2415280	2415285		0.139619
NC_000913	2415285	2415290		0.130644
NC_000913	2415290	2415295		0.079303
NC_000913	2415295	2415300		0.042882
NC_000913	2415300	2415305		0.029586
NC_000913	2415305	2415310		0.014232
NC_000913	2415310	2415315		0.014782
NC_000913	2415315	2415320		0.030079
NC_000913	2415320	2415325		0.027395
NC_000913	2415325	2415330		0.022959
NC_000913	2415330	2415335		0.033823
NC_000913	2415335	2415340		0.042379
NC_000913	2415340	2415345		0.121360
NC_000913	2415345	2415350		0.115887
NC_000913	2415350	2415355		0.111697
NC_000913	2415355	2415360		0.152629
NC_000913	2415360	2415365		0.177921
NC_000913	2415365	2415370		0.099243
NC_000913	2415370	2415375		0.083970
NC_000913	2415375	2415380		0.043548
NC_000913	2415380	2415385		0.045007
NC_000913	2415385	2415390		0.046985
NC_000913	2415390	2415395		0.048462
NC_000913	2415395	2415400		0.054789
NC_000913	2415400	2415405		0.048490
NC_000913	2415405	2415410		0.060651
NC_000913	2415410	2415415		0.060436
NC_000913	2415415	2415420		0.064691
NC_000913	2415420	2415425		0.071990
NC_000913	2415425	2415430		0.105411
NC_000913	2415430	2415435		0.105740
NC_000913	2415435	2415440		0.119569
NC_000913	2415440	2415445		0.099886
NC_000913	2415445	2415450		0.127750
NC_000913	2415450	2415455		0.093700
NC_000913	2415455	2415460		0.099552
NC_000913	2415460	2415465		0.109543
NC_000913	2415465	2415470		0.107510
NC_000913	2415470	2415475		0.141228
NC_000913	2415475	2415480		0.138578
NC_000913	2415480	2415485		0.321359
NC_000913	2415485	2415490		0.299918
NC_000913	2415490	2415495		0.340886
NC_000913	2415495	2415500		0.286258
NC_000913	2415500	2415505		0.256031
NC_000913	2415505	2415510		0.257399
NC_000913	2415510	2415515		0.210493
NC_000913	2415515	2415520		0.176488
NC_000913	2415520	2415525		0.180140
NC_000913	2415525	2415530		0.220084
NC_000913	2415530	2415535		0.244742
NC_000913	2415535	2415540		0.350987
NC_000913	2415540	2415545		0.412986
NC_000913	2415545	2415550		0.576135
NC_000913	2415550	2415555		0.552771
NC_000913	2415555	2415560		0.556115
NC_000913	2415560	2415565		0.599020
NC_000913	2415565	2415570		0.534802
NC_000913	2415570	2415575		0.528064
NC_000913	2415575	2415580		0.435880
NC_000913	2415580	2415585		0.528808
NC_000913	2415585	2415590		0.436627
NC_000913	2415590	2415595		0.429801
NC_000913	2415595	2415600		0.442318
NC_000913	2415600	2415605		0.409034
NC_000913	2415605	2415610		0.437449
NC_000913	2415610	2415615		0.463770
NC_000913	2415615	2415620		0.513423
NC_000913	2415620	2415625		0.539632
NC_000913	2415625	2415630		0.514386
NC_000913	2415630	2415635		0.468288
NC_000913	2415635	2415640		0.374821
NC_000913	2415640	2415645		0.381987
NC_000913	2415645	2415650		0.348339
NC_000913	2415650	2415655		0.428126
NC_000913	2415655	2415660		0.409324
NC_000913	2415660	2415665		0.457620
NC_000913	2415665	2415670		0.403993
NC_000913	2415670	2415675		0.413886
NC_000913	2415675	2415680		0.327915
NC_000913	2415680	2415685		0.345677
NC_000913	2415685	2415690		0.382625
NC_000913	2415690	2415695		0.393080
NC_000913	2415695	2415700		0.416868
NC_000913	2415700	2415705		0.300888
NC_000913	2415705	2415710		0.246471
NC_000913	2415710	2415715		0.242467
NC_000913	2415715	2415720		0.272561
NC_000913	2415720	2415725		0.314276
NC_000913	2415725	2415730		0.324063
NC_000913	2415730	2415735		0.377553
NC_000913	2415735	2415740		0.458416
NC_000913	2415740	2415745		0.392466
NC_000913	2415745	2415750		0.362852
NC_000913	2415750	2415755		0.165736
NC_000913	2415755	2415760		0.112019
NC_000913	2415760	2415765		0.102912
NC_000913	2415765	2415770		0.097082
NC_000913	2415770	2415775		0.068599
NC_000913	2415775	2415780		0.066202
NC_000913	2415780	2415785		0.073830
NC_000913	2415785	2415790		0.056690
NC_000913	2415790	2415795		0.056939
NC_000913	2415795	2415800		0.078617
NC_000913	2415800	2415805		0.152537
NC_000913	2415805	2415810		0.064355
NC_000913	2415810	2415815		0.080961
NC_000913	2415815	2415820		0.070117
NC_000913	2415820	2415825		0.046816
NC_000913	2415825	2415830		0.071490
NC_000913	2415830	2415835		0.064721
NC_000913	2415835	2415840		0.148377
NC_000913	2415840	2415845		0.177992
NC_000913	2415845	2415850		0.118022
NC_000913	2415850	2415855		0.109362
NC_000913	2415855	2415860		0.121101
NC_000913	2415860	2415865		0.095810
NC_000913	2415865	2415870		0.131384
NC_000913	2415870	2415875		0.113075
NC_000913	2415875	2415880		0.056439
NC_000913	2415880	2415885		0.048914
NC_000913	2415885	2415890		0.045697
NC_000913	2415890	2415895		0.055731
NC_000913	2415895	2415900		0.054142
NC_000913	2415900	2415905		0.060893
NC_000913	2415905	2415910		0.087465
NC_000913	2415910	2415915		0.093291
NC_000913	2415915	2415920		0.096250
NC_000913	2415920	2415925		0.104576
NC_000913	2415925	2415930		0.185733
NC_000913	2415930	2415935		0.166006
NC_000913	2415935	2415940		0.185647
NC_000913	2415940	2415945		0.178215
NC_000913	2415945	2415950		0.144493
NC_000913	2415950	2415955		0.170399
NC_000913	2415955	2415960		0.138394
NC_000913	2415960	2415965		0.166835
NC_000913	2415965	2415970		0.230174
NC_000913	2415970	2415975		0.219988
NC_000913	2415975	2415980		0.222753
NC_000913	2415980	2415985		0.231758
NC_000913	2415985	2415990		0.179099
NC_000913	2415990	2415995		0.193439
NC_000913	2415995	2416000		0.178813
NC_000913	2416000	2416005		0.221097
NC_000913	2416005	2416010		0.281232
NC_000913	2416010	2416015		0.250603
NC_000913	2416015	2416020		0.287260
NC_000913	2416020	2416025		0.263472
NC_000913	2416025	2416030		0.218474
NC_000913	2416030	2416035		0.266299
NC_000913	2416035	2416040		0.325556
NC_000913	2416040	2416045		0.359655
NC_000913	2416045	2416050		0.343849
NC_000913	2416050	2416055		0.351762
NC_000913	2416055	2416060		0.279199
NC_000913	2416060	2416065		0.215290
NC_000913	2416065	2416070		0.208957
NC_000913	2416070	2416075		0.090595
NC_000913	2416075	2416080		0.094449
NC_000913	2416080	2416085		0.057763
NC_000913	2416085	2416090		0.054176
NC_000913	2416090	2416095		0.061983
NC_000913	2416095	2416100		0.059169
NC_000913	2416100	2416105		0.063560
NC_000913	2416105	2416110		0.063695
NC_000913	2416110	2416115		0.102015
NC_000913	2416115	2416120		0.090685
NC_000913	2416120	2416125		0.161401
NC_000913	2416125	2416130		0.126749
NC_000913	2416130	2416135		0.152930
NC_000913	2416135	2416140		0.138771
NC_000913	2416140	2416145		0.158198
NC_000913	2416145	2416150		0.168086
NC_000913	2416150	2416155		0.129304
NC_000913	2416155	2416160		0.113376
NC_000913	2416160	2416165		0.105642
NC_000913	2416165	2416170		0.129707
NC_000913	2416170	2416175		0.156459
NC_000913	2416175	2416180		0.185979
NC_000913	2416180	2416185		0.198917
NC_000913	2416185	2416190		0.140513
NC_000913	2416190	2416195		0.182608
NC_000913	2416195	2416200		0.151181
NC_000913	2416200	2416205		0.148996
NC_000913	2416205	2416210		0.115179
NC_000913	2416210	2416215		0.159438
NC_000913	2416215	2416220		0.093527
NC_000913	2416220	2416225		0.091909
NC_000913	2416225	2416230		0.060990
NC_000913	2416230	2416235		0.054618
NC_000913	2416235	2416240		0.067836
NC_000913	2416240	2416245		0.077848
NC_000913	2416245	2416250		0.142311
NC_000913	2416250	2416255		0.165174
NC_000913	2416255	2416260		0.166355
NC_000913	2416260	2416265		0.109175
NC_000913	2416265	2416270		0.123646
NC_000913	2416270	2416275		0.123592
NC_000913	2416275	2416280		0.153845
NC_000913	2416280	2416285		0.110242
NC_000913	2416285	2416290		0.152980
NC_000913	2416290	2416295		0.123560
NC_000913	2416295	2416300		0.128241
NC_000913	2416300	2416305		0.097567
NC_000913	2416305	2416310		0.087095
NC_000913	2416310	2416315		0.087590
NC_000913	2416315	2416320		0.080275
NC_000913	2416320	2416325		0.087001
NC_000913	2416325	2416330		0.072356
NC_000913	2416330	2416335		0.115207
NC_000913	2416335	2416340		0.128261
NC_000913	2416340	2416345		0.110336
NC_000913	2416345	2416350		0.145480
NC_000913	2416350	2416355		0.140692
NC_000913	2416355	2416360		0.168038
NC_000913	2416360	2416365		0.230477
NC_000913	2416365	2416370		0.255572
NC_000913	2416370	2416375		0.401191
NC_000913	2416375	2416380		0.492850
NC_000913	2416380	2416385		0.442100
NC_000913	2416385	2416390		0.623607
NC_000913	2416390	2416395		0.530156
NC_000913	2416395	2416400		0.585343
NC_000913	2416400	2416405		0.513520
NC_000913	2416405	2416410		0.517355
NC_000913	2416410	2416415		0.464546
NC_000913	2416415	2416420		0.466543
NC_000913	2416420	2416425		0.260333
NC_000913	2416425	2416430		0.243234
NC_000913	2416430	2416435		0.276565
NC_000913	2416435	2416440		0.294767
NC_000913	2416440	2416445		0.268652
NC_000913	2416445	2416450		0.265875
NC_000913	2416450	2416455		0.270510
NC_000913	2416455	2416460		0.370903
NC_000913	2416460	2416465		0.290590
NC_000913	2416465	2416470		0.246019
NC_000913	2416470	2416475		0.355182
NC_000913	2416475	2416480		0.369219
NC_000913	2416480	2416485		0.358860
NC_000913	2416485	2416490		0.375228
NC_000913	2416490	2416495		0.531380
NC_000913	2416495	2416500		0.415923
NC_000913	2416500	2416505		0.462892
NC_000913	2416505	2416510		0.462980
NC_000913	2416510	2416515		0.428331
NC_000913	2416515	2416520		0.460759
NC_000913	2416520	2416525		0.443932
NC_000913	2416525	2416530		0.525108
NC_000913	2416530	2416535		0.493310
NC_000913	2416535	2416540		0.406122
NC_000913	2416540	2416545		0.538288
NC_000913	2416545	2416550		0.574325
NC_000913	2416550	2416555		0.548001
NC_000913	2416555	2416560		0.416976
NC_000913	2416560	2416565		0.357919
NC_000913	2416565	2416570		0.285108
NC_000913	2416570	2416575		0.141302
NC_000913	2416575	2416580		0.113706
NC_000913	2416580	2416585		0.119769
NC_000913	2416585	2416590		0.090317
NC_000913	2416590	2416595		0.105884
NC_000913	2416595	2416600		0.113020
NC_000913	2416600	2416605		0.122455
NC_000913	2416605	2416610		0.150709
NC_000913	2416610	2416615		0.084487
NC_000913	2416615	2416620		0.085669
NC_000913	2416620	2416625		0.074603
NC_000913	2416625	2416630		0.062054
NC_000913	2416630	2416635		0.077606
NC_000913	2416635	2416640		0.078298
NC_000913	2416640	2416645		0.121516
NC_000913	2416645	2416650		0.148519
NC_000913	2416650	2416655		0.215047
NC_000913	2416655	2416660		0.145181
NC_000913	2416660	2416665		0.115886
NC_000913	2416665	2416670		0.131066
NC_000913	2416670	2416675		0.126961
NC_000913	2416675	2416680		0.107425
NC_000913	2416680	2416685		0.119178
NC_000913	2416685	2416690		0.116365
NC_000913	2416690	2416695		0.126814
NC_000913	2416695	2416700		0.098084
NC_000913	2416700	2416705		0.149122
NC_000913	2416705	2416710		0.401534
NC_000913	2416710	2416715		0.471185
NC_000913	2416715	2416720		0.564018
NC_000913	2416720	2416725		0.690984
NC_000913	2416725	2416730		0.573075
NC_000913	2416730	2416735		0.477229
NC_000913	2416735	2416740		0.364350
NC_000913	2416740	2416745		0.245445
NC_000913	2416745	2416750		0.251260
NC_000913	2416750	2416755		0.207964
NC_000913	2416755	2416760		0.212804
NC_000913	2416760	2416765		0.197987
NC_000913	2416765	2416770		0.294819
NC_000913	2416770	2416775		0.320017
NC_000913	2416775	2416780		0.328540
NC_000913	2416780	2416785		0.311334
NC_000913	2416785	2416790		0.346182
NC_000913	2416790	2416795		0.297268
NC_000913	2416795	2416800		0.207226
NC_000913	2416800	2416805		0.177404
NC_000913	2416805	2416810		0.158287
NC_000913	2416810	2416815		0.079786
NC_000913	2416815	2416820		0.070738
NC_000913	2416820	2416825		0.078136
NC_000913	2416825	2416830		0.067831
NC_000913	2416830	2416835		0.083192
NC_000913	2416835	2416840		0.132845
NC_000913	2416840	2416845		0.219342
NC_000913	2416845	2416850		0.257323
NC_000913	2416850	2416855		0.380049
NC_000913	2416855	2416860		0.337604
NC_000913	2416860	2416865		0.357069
NC_000913	2416865	2416870		0.387103
NC_000913	2416870	2416875		0.486549
NC_000913	2416875	2416880		0.529247
NC_000913	2416880	2416885		0.553266
NC_000913	2416885	2416890		0.597686
NC_000913	2416890	2416895		0.784016
NC_000913	2416895	2416900		0.974744
NC_000913	2416900	2416905		1.072149
NC_000913	2416905	2416910		1.165091
NC_000913	2416910	2416915		1.268235
NC_000913	2416915	2416920		1.292014
NC_000913	2416920	2416925		1.328193
NC_000913	2416925	2416930		1.763970
NC_000913	2416930	2416935		2.188303
NC_000913	2416935	2416940		3.091313
NC_000913	2416940	2416945		3.252542
NC_000913	2416945	2416950		4.197467
NC_000913	2416950	2416955		5.285784
NC_000913	2416955	2416960		7.231966
NC_000913	2416960	2416965		8.666347
NC_000913	2416965	2416970		10.493402
NC_000913	2416970	2416975		12.000179
NC_000913	2416975	2416980		14.681300
NC_000913	2416980	2416985		15.884777
NC_000913	2416985	2416990		17.556905
NC_000913	2416990	2416995		19.925500
NC_000913	2416995	2417000		17.482755
NC_000913	2417000	2417005		16.723722
NC_000913	2417005	2417010		15.177173
NC_000913	2417010	2417015		15.202518
NC_000913	2417015	2417020		14.216491
NC_000913	2417020	2417025		13.697818
NC_000913	2417025	2417030		12.134597
NC_000913	2417030	2417035		12.052379
NC_000913	2417035	2417040		12.613330
NC_000913	2417040	2417045		11.093703
NC_000913	2417045	2417050		9.073659
NC_000913	2417050	2417055		8.115152
NC_000913	2417055	2417060		7.353844
NC_000913	2417060	2417065		5.489902
NC_000913	2417065	2417070		5.341500
NC_000913	2417070	2417075		4.414467
NC_000913	2417075	2417080		4.210455
NC_000913	2417080	2417085		3.986139
NC_000913	2417085	2417090		3.109132
NC_000913	2417090	2417095		2.588482
NC_000913	2417095	2417100		1.991747
NC_000913	2417100	2417105		1.548765
NC_000913	2417105	2417110		1.346784
NC_000913	2417110	2417115		0.609663
NC_000913	2417115	2417120		0.476270
NC_000913	2417120	2417125		0.419995
NC_000913	2417125	2417130		0.316403
NC_000913	2417130	2417135		0.313119
NC_000913	2417135	2417140		0.524071
NC_000913	2417140	2417145		1.062404
NC_000913	2417145	2417150		0.592357
NC_000913	2417150	2417155		0.520030
NC_000913	2417155	2417160		0.255798
NC_000913	2417160	2417165		0.260805
NC_000913	2417165	2417170		0.211830
NC_000913	2417170	2417175		0.061612
NC_000913	2417175	2417180		0.070659
NC_000913	2417180	2417185		0.074969
NC_000913	2417185	2417190		0.065125
NC_000913	2417190	2417195		0.043796
NC_000913	2417195	2417200		0.048827
NC_000913	2417200	2417205		0.131051
NC_000913	2417205	2417210		0.256777
NC_000913	2417210	2417215		0.375292
NC_000913	2417215	2417220		0.346736
NC_000913	2417220	2417225		0.420535
NC_000913	2417225	2417230		0.422489
NC_000913	2417230	2417235		0.361288
NC_000913	2417235	2417240		0.300234
NC_000913	2417240	2417245		0.315977
NC_000913	2417245	2417250		0.218722
NC_000913	2417250	2417255		0.197434
NC_000913	2417255	2417260		0.133718
NC_000913	2417260	2417265		0.102909
NC_000913	2417265	2417270		0.078929
NC_000913	2417270	2417275		0.061772
NC_000913	2417275	2417280		0.037142
NC_000913	2417280	2417285		0.037217
NC_000913	2417285	2417290		0.024990
NC_000913	2417290	2417295		0.029292
NC_000913	2417295	2417300		0.043016
NC_000913	2417300	2417305		0.036382
NC_000913	2417305	2417310		0.028160
NC_000913	2417310	2417315		0.030405
NC_000913	2417315	2417320		0.019672
NC_000913	2417320	2417325		0.021549
NC_000913	2417325	2417330		0.026432
NC_000913	2417330	2417335		0.016579
NC_000913	2417335	2417340		0.015969
NC_000913	2417340	2417345		0.017297
NC_000913	2417345	2417350		0.029687
NC_000913	2417350	2417355		0.036919
NC_000913	2417355	2417360		0.033711
NC_000913	2417360	2417365		0.082408
NC_000913	2417365	2417370		0.070862
NC_000913	2417370	2417375		0.058541
NC_000913	2417375	2417380		0.058717
NC_000913	2417380	2417385		0.028556
NC_000913	2417385	2417390		0.026562
NC_000913	2417390	2417395		0.025792
NC_000913	2417395	2417400		0.036948
NC_000913	2417400	2417405		0.039713
NC_000913	2417405	2417410		0.045467
NC_000913	2417410	2417415		0.052625
NC_000913	2417415	2417420		0.102480
NC_000913	2417420	2417425		0.159786
NC_000913	2417425	2417430		0.209840
NC_000913	2417430	2417435		0.112663
NC_000913	2417435	2417440		0.129960
NC_000913	2417440	2417445		0.111401
NC_000913	2417445	2417450		0.109186
NC_000913	2417450	2417455		0.116716
NC_000913	2417455	2417460		0.099726
NC_000913	2417460	2417465		0.303136
NC_000913	2417465	2417470		0.334998
NC_000913	2417470	2417475		0.454221
NC_000913	2417475	2417480		0.363215
NC_000913	2417480	2417485		0.594599
NC_000913	2417485	2417490		0.720113
NC_000913	2417490	2417495		0.587471
NC_000913	2417495	2417500		0.620737
NC_000913	2417500	2417505		0.591935
NC_000913	2417505	2417510		0.565332
NC_000913	2417510	2417515		0.587981
NC_000913	2417515	2417520		0.612876
NC_000913	2417520	2417525		0.703378
NC_000913	2417525	2417530		0.736236
NC_000913	2417530	2417535		0.843764
NC_000913	2417535	2417540		0.528538
NC_000913	2417540	2417545		0.509698
NC_000913	2417545	2417550		0.617609
NC_000913	2417550	2417555		0.410870
NC_000913	2417555	2417560		0.432795
NC_000913	2417560	2417565		0.297233
NC_000913	2417565	2417570		0.322045
NC_000913	2417570	2417575		0.323575
NC_000913	2417575	2417580		0.251049
NC_000913	2417580	2417585		0.251244
NC_000913	2417585	2417590		0.232687
NC_000913	2417590	2417595		0.287548
NC_000913	2417595	2417600		0.313410
NC_000913	2417600	2417605		0.345631
NC_000913	2417605	2417610		0.388958
NC_000913	2417610	2417615		0.310528
NC_000913	2417615	2417620		0.257707
NC_000913	2417620	2417625		0.254082
NC_000913	2417625	2417630		0.193510
NC_000913	2417630	2417635		0.168498
NC_000913	2417635	2417640		0.165037
NC_000913	2417640	2417645		0.252994
NC_000913	2417645	2417650		0.371753
NC_000913	2417650	2417655		0.317216
NC_000913	2417655	2417660		0.299028
NC_000913	2417660	2417665		0.297227
NC_000913	2417665	2417670		0.281497
NC_000913	2417670	2417675		0.319270
NC_000913	2417675	2417680		0.131751
NC_000913	2417680	2417685		0.110962
NC_000913	2417685	2417690		0.099993
NC_000913	2417690	2417695		0.099080
NC_000913	2417695	2417700		0.116020
NC_000913	2417700	2417705		0.123433
NC_000913	2417705	2417710		0.155117
NC_000913	2417710	2417715		0.106846
NC_000913	2417715	2417720		0.111154
NC_000913	2417720	2417725		0.179918
NC_000913	2417725	2417730		0.199606
NC_000913	2417730	2417735		0.196226
NC_000913	2417735	2417740		0.173599
NC_000913	2417740	2417745		0.092138
NC_000913	2417745	2417750		0.091440
NC_000913	2417750	2417755		0.070139
NC_000913	2417755	2417760		0.045760
NC_000913	2417760	2417765		0.036831
NC_000913	2417765	2417770		0.044767
NC_000913	2417770	2417775		0.043764
NC_000913	2417775	2417780		0.056756
NC_000913	2417780	2417785		0.051118
NC_000913	2417785	2417790		0.057193
NC_000913	2417790	2417795		0.139803
NC_000913	2417795	2417800		0.146946
NC_000913	2417800	2417805		0.156372
NC_000913	2417805	2417810		0.190788
NC_000913	2417810	2417815		0.175957
NC_000913	2417815	2417820		0.144981
NC_000913	2417820	2417825		0.162234
NC_000913	2417825	2417830		0.191822
NC_000913	2417830	2417835		0.175103
NC_000913	2417835	2417840		0.135697
NC_000913	2417840	2417845		0.122345
NC_000913	2417845	2417850		0.068880
NC_000913	2417850	2417855		0.081393
NC_000913	2417855	2417860		0.090513
NC_000913	2417860	2417865		0.132185
NC_000913	2417865	2417870		0.100489
NC_000913	2417870	2417875		0.080100
NC_000913	2417875	2417880		0.052603
NC_000913	2417880	2417885		0.048324
NC_000913	2417885	2417890		0.054654
NC_000913	2417890	2417895		0.062274
NC_000913	2417895	2417900		0.061731
NC_000913	2417900	2417905		0.057277
NC_000913	2417905	2417910		0.025989
NC_000913	2417910	2417915		0.006120
NC_000913	2417915	2417920		0.007139
NC_000913	2417920	2417925		0.004996
NC_000913	2417925	2417930		0.008690
NC_000913	2417930	2417935		0.009441
NC_000913	2417935	2417940		0.013402
NC_000913	2417940	2417945		0.009876
NC_000913	2417945	2417950		0.010441
NC_000913	2417950	2417955		0.019412
NC_000913	2417955	2417960		0.014482
NC_000913	2417960	2417965		0.013064
NC_000913	2417965	2417970		0.011312
NC_000913	2417970	2417975		0.013897
NC_000913	2417975	2417980		0.012299
NC_000913	2417980	2417985		0.016453
NC_000913	2417985	2417990		0.021968
NC_000913	2417990	2417995		0.018572
NC_000913	2417995	2418000		0.023934
NC_000913	2418000	2418005		0.113672
NC_000913	2418005	2418010		0.140015
NC_000913	2418010	2418015		0.275961
NC_000913	2418015	2418020		0.131103
NC_000913	2418020	2418025		0.142523
NC_000913	2418025	2418030		0.151290
NC_000913	2418030	2418035		0.157102
NC_000913	2418035	2418040		0.203770
NC_000913	2418040	2418045		0.298292
NC_000913	2418045	2418050		0.247464
NC_000913	2418050	2418055		0.286539
NC_000913	2418055	2418060		0.189621
NC_000913	2418060	2418065		0.183709
NC_000913	2418065	2418070		0.093827
NC_000913	2418070	2418075		0.080651
NC_000913	2418075	2418080		0.084863
NC_000913	2418080	2418085		0.082955
NC_000913	2418085	2418090		0.086584
NC_000913	2418090	2418095		0.071240
NC_000913	2418095	2418100		0.108137
NC_000913	2418100	2418105		0.245289
NC_000913	2418105	2418110		0.232353
NC_000913	2418110	2418115		0.243247
NC_000913	2418115	2418120		0.208741
NC_000913	2418120	2418125		0.196972
NC_000913	2418125	2418130		0.140218
NC_000913	2418130	2418135		0.137668
NC_000913	2418135	2418140		0.182943
NC_000913	2418140	2418145		0.170372
NC_000913	2418145	2418150		0.134811
NC_000913	2418150	2418155		0.136290
NC_000913	2418155	2418160		0.132242
NC_000913	2418160	2418165		0.150881
NC_000913	2418165	2418170		0.136338
NC_000913	2418170	2418175		0.194566
NC_000913	2418175	2418180		0.198342
NC_000913	2418180	2418185		0.223537
NC_000913	2418185	2418190		0.202562
NC_000913	2418190	2418195		0.201239
NC_000913	2418195	2418200		0.140918
NC_000913	2418200	2418205		0.093503
NC_000913	2418205	2418210		0.096650
NC_000913	2418210	2418215		0.091967
NC_000913	2418215	2418220		0.069525
NC_000913	2418220	2418225		0.071529
NC_000913	2418225	2418230		0.127462
NC_000913	2418230	2418235		0.221737
NC_000913	2418235	2418240		0.243729
NC_000913	2418240	2418245		0.256121
NC_000913	2418245	2418250		0.118079
NC_000913	2418250	2418255		0.124091
NC_000913	2418255	2418260		0.173415
NC_000913	2418260	2418265		0.138258
NC_000913	2418265	2418270		0.077434
NC_000913	2418270	2418275		0.073493
NC_000913	2418275	2418280		0.076578
NC_000913	2418280	2418285		0.090960
NC_000913	2418285	2418290		0.104653
NC_000913	2418290	2418295		0.216137
NC_000913	2418295	2418300		0.286927
NC_000913	2418300	2418305		0.322125
NC_000913	2418305	2418310		0.412125
NC_000913	2418310	2418315		0.399887
NC_000913	2418315	2418320		0.457197
NC_000913	2418320	2418325		0.428640
NC_000913	2418325	2418330		0.226111
NC_000913	2418330	2418335		0.231657
NC_000913	2418335	2418340		0.224275
NC_000913	2418340	2418345		0.292871
NC_000913	2418345	2418350		0.244630
NC_000913	2418350	2418355		0.334396
NC_000913	2418355	2418360		0.272021
NC_000913	2418360	2418365		0.148737
NC_000913	2418365	2418370		0.148906
NC_000913	2418370	2418375		0.116810
NC_000913	2418375	2418380		0.132814
NC_000913	2418380	2418385		0.166895
NC_000913	2418385	2418390		0.233131
NC_000913	2418390	2418395		0.207919
NC_000913	2418395	2418400		0.222337
NC_000913	2418400	2418405		0.172592
NC_000913	2418405	2418410		0.176257
NC_000913	2418410	2418415		0.159069
NC_000913	2418415	2418420		0.139680
NC_000913	2418420	2418425		0.128704
NC_000913	2418425	2418430		0.150662
NC_000913	2418430	2418435		0.183616
NC_000913	2418435	2418440		0.244140
NC_000913	2418440	2418445		0.424049
NC_000913	2418445	2418450		0.806091
NC_000913	2418450	2418455		0.990412
NC_000913	2418455	2418460		0.872892
NC_000913	2418460	2418465		0.834653
NC_000913	2418465	2418470		0.660079
NC_000913	2418470	2418475		0.612418
NC_000913	2418475	2418480		0.332784
NC_000913	2418480	2418485		0.300933
NC_000913	2418485	2418490		0.312226
NC_000913	2418490	2418495		0.289066
NC_000913	2418495	2418500		0.241607
NC_000913	2418500	2418505		0.276800
NC_000913	2418505	2418510		0.248679
NC_000913	2418510	2418515		0.234916
NC_000913	2418515	2418520		0.155163
NC_000913	2418520	2418525		0.150776
NC_000913	2418525	2418530		0.132038
NC_000913	2418530	2418535		0.137384
NC_000913	2418535	2418540		0.160650
NC_000913	2418540	2418545		0.225186
NC_000913	2418545	2418550		0.331598
NC_000913	2418550	2418555		0.497555
NC_000913	2418555	2418560		0.806122
NC_000913	2418560	2418565		0.745829
NC_000913	2418565	2418570		0.810131
NC_000913	2418570	2418575		0.848426
NC_000913	2418575	2418580		0.746725
NC_000913	2418580	2418585		0.800305
NC_000913	2418585	2418590		0.956628
NC_000913	2418590	2418595		1.114700
NC_000913	2418595	2418600		1.456630
NC_000913	2418600	2418605		1.471717
NC_000913	2418605	2418610		1.532016
NC_000913	2418610	2418615		1.644884
NC_000913	2418615	2418620		1.579043
NC_000913	2418620	2418625		1.461513
NC_000913	2418625	2418630		1.367446
NC_000913	2418630	2418635		1.363404
NC_000913	2418635	2418640		1.374595
NC_000913	2418640	2418645		1.064245
NC_000913	2418645	2418650		1.018380
NC_000913	2418650	2418655		0.983887
NC_000913	2418655	2418660		0.845174
NC_000913	2418660	2418665		0.774039
NC_000913	2418665	2418670		0.792863
NC_000913	2418670	2418675		0.781998
NC_000913	2418675	2418680		0.629658
NC_000913	2418680	2418685		0.612787
NC_000913	2418685	2418690		0.384415
NC_000913	2418690	2418695		0.317518
NC_000913	2418695	2418700		0.289034
NC_000913	2418700	2418705		0.297263
NC_000913	2418705	2418710		0.328463
NC_000913	2418710	2418715		0.369005
NC_000913	2418715	2418720		0.316435
NC_000913	2418720	2418725		0.276738
NC_000913	2418725	2418730		0.290278
NC_000913	2418730	2418735		0.272666
NC_000913	2418735	2418740		0.279479
NC_000913	2418740	2418745		0.282316
NC_000913	2418745	2418750		0.254447
NC_000913	2418750	2418755		0.224679
NC_000913	2418755	2418760		0.150473
NC_000913	2418760	2418765		0.158973
NC_000913	2418765	2418770		0.146730
NC_000913	2418770	2418775		0.135329
NC_000913	2418775	2418780		0.180846
NC_000913	2418780	2418785		0.239083
NC_000913	2418785	2418790		0.273605
NC_000913	2418790	2418795		0.254102
NC_000913	2418795	2418800		0.201342
NC_000913	2418800	2418805		0.166902
NC_000913	2418805	2418810		0.152922
NC_000913	2418810	2418815		0.168581
NC_000913	2418815	2418820		0.145387
NC_000913	2418820	2418825		0.143270
NC_000913	2418825	2418830		0.158723
NC_000913	2418830	2418835		0.173805
NC_000913	2418835	2418840		0.159359
NC_000913	2418840	2418845		0.192395
NC_000913	2418845	2418850		0.222634
NC_000913	2418850	2418855		0.195617
NC_000913	2418855	2418860		0.105252
NC_000913	2418860	2418865		0.087694
NC_000913	2418865	2418870		0.088656
NC_000913	2418870	2418875		0.099493
NC_000913	2418875	2418880		0.105768
NC_000913	2418880	2418885		0.111253
NC_000913	2418885	2418890		0.119307
NC_000913	2418890	2418895		0.114600
NC_000913	2418895	2418900		0.119364
NC_000913	2418900	2418905		0.173131
NC_000913	2418905	2418910		0.145362
NC_000913	2418910	2418915		0.159971
NC_000913	2418915	2418920		0.195797
NC_000913	2418920	2418925		0.206429
NC_000913	2418925	2418930		0.260502
NC_000913	2418930	2418935		0.166311
NC_000913	2418935	2418940		0.195867
NC_000913	2418940	2418945		0.159079
NC_000913	2418945	2418950		0.170738
NC_000913	2418950	2418955		0.151247
NC_000913	2418955	2418960		0.126324
NC_000913	2418960	2418965		0.118211
NC_000913	2418965	2418970		0.109267
NC_000913	2418970	2418975		0.129282
NC_000913	2418975	2418980		0.221382
NC_000913	2418980	2418985		0.277701
NC_000913	2418985	2418990		0.296864
NC_000913	2418990	2418995		0.248705
NC_000913	2418995	2419000		0.230067
NC_000913	2419000	2419005		0.166491
NC_000913	2419005	2419010		0.149860
NC_000913	2419010	2419015		0.151579
NC_000913	2419015	2419020		0.136329
NC_000913	2419020	2419025		0.136012
NC_000913	2419025	2419030		0.150602
NC_000913	2419030	2419035		0.144493
NC_000913	2419035	2419040		0.198590
NC_000913	2419040	2419045		0.199335
NC_000913	2419045	2419050		0.164513
NC_000913	2419050	2419055		0.251671
NC_000913	2419055	2419060		0.249272
NC_000913	2419060	2419065		0.219844
NC_000913	2419065	2419070		0.139845
NC_000913	2419070	2419075		0.097269
NC_000913	2419075	2419080		0.077038
NC_000913	2419080	2419085		0.052460
NC_000913	2419085	2419090		0.053804
NC_000913	2419090	2419095		0.061882
NC_000913	2419095	2419100		0.037817
NC_000913	2419100	2419105		0.035351
NC_000913	2419105	2419110		0.042435
NC_000913	2419110	2419115		0.064144
NC_000913	2419115	2419120		0.059095
NC_000913	2419120	2419125		0.069543
NC_000913	2419125	2419130		0.120658
NC_000913	2419130	2419135		0.347249
NC_000913	2419135	2419140		0.423559
NC_000913	2419140	2419145		0.242125
NC_000913	2419145	2419150		0.187044
NC_000913	2419150	2419155		0.145205
NC_000913	2419155	2419160		0.213550
NC_000913	2419160	2419165		0.262007
NC_000913	2419165	2419170		0.252952
NC_000913	2419170	2419175		0.235639
NC_000913	2419175	2419180		0.178095
NC_000913	2419180	2419185		0.164526
NC_000913	2419185	2419190		0.127313
NC_000913	2419190	2419195		0.112565
NC_000913	2419195	2419200		0.113931
NC_000913	2419200	2419205		0.119731
NC_000913	2419205	2419210		0.128756
NC_000913	2419210	2419215		0.138162
NC_000913	2419215	2419220		0.149202
NC_000913	2419220	2419225		0.137830
NC_000913	2419225	2419230		0.120486
NC_000913	2419230	2419235		0.101095
NC_000913	2419235	2419240		0.131978
NC_000913	2419240	2419245		0.217017
NC_000913	2419245	2419250		0.195259
NC_000913	2419250	2419255		0.215100
NC_000913	2419255	2419260		0.231294
NC_000913	2419260	2419265		0.383085
NC_000913	2419265	2419270		0.576118
NC_000913	2419270	2419275		0.511623
NC_000913	2419275	2419280		0.598956
NC_000913	2419280	2419285		0.595932
NC_000913	2419285	2419290		0.720897
NC_000913	2419290	2419295		0.878235
NC_000913	2419295	2419300		0.964768
NC_000913	2419300	2419305		0.870261
NC_000913	2419305	2419310		1.067983
NC_000913	2419310	2419315		1.067945
NC_000913	2419315	2419320		0.955431
NC_000913	2419320	2419325		0.956531
NC_000913	2419325	2419330		0.974398
NC_000913	2419330	2419335		0.775872
NC_000913	2419335	2419340		0.785135
NC_000913	2419340	2419345		0.836878
NC_000913	2419345	2419350		0.958936
NC_000913	2419350	2419355		0.859257
NC_000913	2419355	2419360		0.778513
NC_000913	2419360	2419365		0.720958
NC_000913	2419365	2419370		0.387868
NC_000913	2419370	2419375		0.415831
NC_000913	2419375	2419380		0.441320
NC_000913	2419380	2419385		0.512927
NC_000913	2419385	2419390		0.558522
NC_000913	2419390	2419395		0.475788
NC_000913	2419395	2419400		0.490054
NC_000913	2419400	2419405		0.559822
NC_000913	2419405	2419410		0.504185
NC_000913	2419410	2419415		0.360235
NC_000913	2419415	2419420		0.369872
NC_000913	2419420	2419425		0.303700
NC_000913	2419425	2419430		0.262315
NC_000913	2419430	2419435		0.300305
NC_000913	2419435	2419440		0.258473
NC_000913	2419440	2419445		0.200149
NC_000913	2419445	2419450		0.201508
NC_000913	2419450	2419455		0.222084
NC_000913	2419455	2419460		0.199879
NC_000913	2419460	2419465		0.275241
NC_000913	2419465	2419470		0.258005
NC_000913	2419470	2419475		0.281402
NC_000913	2419475	2419480		0.278552
NC_000913	2419480	2419485		0.358000
NC_000913	2419485	2419490		0.350312
NC_000913	2419490	2419495		0.289513
NC_000913	2419495	2419500		0.211300
NC_000913	2419500	2419505		0.244652
NC_000913	2419505	2419510		0.307065
NC_000913	2419510	2419515		0.301427
NC_000913	2419515	2419520		0.267244
NC_000913	2419520	2419525		0.317422
NC_000913	2419525	2419530		0.318697
NC_000913	2419530	2419535		0.440613
NC_000913	2419535	2419540		0.544333
NC_000913	2419540	2419545		0.642660
NC_000913	2419545	2419550		0.673043
NC_000913	2419550	2419555		0.664403
NC_000913	2419555	2419560		0.244937
NC_000913	2419560	2419565		0.173430
NC_000913	2419565	2419570		0.166294
NC_000913	2419570	2419575		0.151499
NC_000913	2419575	2419580		0.161344
NC_000913	2419580	2419585		0.152238
NC_000913	2419585	2419590		0.262614
NC_000913	2419590	2419595		0.353552
NC_000913	2419595	2419600		0.605988
NC_000913	2419600	2419605		0.559073
NC_000913	2419605	2419610		0.497458
NC_000913	2419610	2419615		0.442354
NC_000913	2419615	2419620		0.427278
NC_000913	2419620	2419625		0.331002
NC_000913	2419625	2419630		0.347106
NC_000913	2419630	2419635		0.327742
NC_000913	2419635	2419640		0.335496
NC_000913	2419640	2419645		0.377034
NC_000913	2419645	2419650		0.538947
NC_000913	2419650	2419655		0.542769
NC_000913	2419655	2419660		0.745099
NC_000913	2419660	2419665		0.869521
NC_000913	2419665	2419670		0.881167
NC_000913	2419670	2419675		1.169732
NC_000913	2419675	2419680		0.860077
NC_000913	2419680	2419685		0.771272
NC_000913	2419685	2419690		0.674091
NC_000913	2419690	2419695		0.528499
NC_000913	2419695	2419700		0.475466
NC_000913	2419700	2419705		0.426869
NC_000913	2419705	2419710		0.394862
NC_000913	2419710	2419715		0.368093
NC_000913	2419715	2419720		0.322669
NC_000913	2419720	2419725		0.209929
NC_000913	2419725	2419730		0.135351
NC_000913	2419730	2419735		0.108802
NC_000913	2419735	2419740		0.078692
NC_000913	2419740	2419745		0.079931
NC_000913	2419745	2419750		0.079507
NC_000913	2419750	2419755		0.069849
NC_000913	2419755	2419760		0.065480
NC_000913	2419760	2419765		0.068578
NC_000913	2419765	2419770		0.048806
NC_000913	2419770	2419775		0.055633
NC_000913	2419775	2419780		0.063522
NC_000913	2419780	2419785		0.058906
NC_000913	2419785	2419790		0.080287
NC_000913	2419790	2419795		0.095586
NC_000913	2419795	2419800		0.092499
NC_000913	2419800	2419805		0.091977
NC_000913	2419805	2419810		0.086847
NC_000913	2419810	2419815		0.092350
NC_000913	2419815	2419820		0.110573
NC_000913	2419820	2419825		0.133232
NC_000913	2419825	2419830		0.140728
NC_000913	2419830	2419835		0.141370
NC_000913	2419835	2419840		0.150236
NC_000913	2419840	2419845		0.221073
NC_000913	2419845	2419850		0.205037
NC_000913	2419850	2419855		0.274908
NC_000913	2419855	2419860		0.222128
NC_000913	2419860	2419865		0.207063
NC_000913	2419865	2419870		0.184884
NC_000913	2419870	2419875		0.228043
NC_000913	2419875	2419880		0.174116
NC_000913	2419880	2419885		0.157734
NC_000913	2419885	2419890		0.141736
NC_000913	2419890	2419895		0.150096
NC_000913	2419895	2419900		0.158230
NC_000913	2419900	2419905		0.155308
NC_000913	2419905	2419910		0.179723
NC_000913	2419910	2419915		0.306456
NC_000913	2419915	2419920		0.301761
NC_000913	2419920	2419925		0.312287
NC_000913	2419925	2419930		0.324377
NC_000913	2419930	2419935		0.292790
NC_000913	2419935	2419940		0.297172
NC_000913	2419940	2419945		0.287946
NC_000913	2419945	2419950		0.292443
NC_000913	2419950	2419955		0.298163
NC_000913	2419955	2419960		0.311218
NC_000913	2419960	2419965		0.263175
NC_000913	2419965	2419970		0.451506
NC_000913	2419970	2419975		0.631606
NC_000913	2419975	2419980		0.819400
NC_000913	2419980	2419985		1.248354
NC_000913	2419985	2419990		1.392032
NC_000913	2419990	2419995		1.351463
NC_000913	2419995	2420000		1.243930
NC_000913	2420000	2420005		0.844103
NC_000913	2420005	2420010		0.826810
NC_000913	2420010	2420015		0.682582
NC_000913	2420015	2420020		0.619655
NC_000913	2420020	2420025		0.579455
NC_000913	2420025	2420030		0.569934
NC_000913	2420030	2420035		0.461842
NC_000913	2420035	2420040		0.391242
NC_000913	2420040	2420045		0.289328
NC_000913	2420045	2420050		0.293932
NC_000913	2420050	2420055		0.311792
NC_000913	2420055	2420060		0.295010
NC_000913	2420060	2420065		0.274069
NC_000913	2420065	2420070		0.234960
NC_000913	2420070	2420075		0.229666
NC_000913	2420075	2420080		0.236990
NC_000913	2420080	2420085		0.266195
NC_000913	2420085	2420090		0.311500
NC_000913	2420090	2420095		0.284008
NC_000913	2420095	2420100		0.268667
NC_000913	2420100	2420105		0.232376
NC_000913	2420105	2420110		0.250114
NC_000913	2420110	2420115		0.313762
NC_000913	2420115	2420120		0.159435
NC_000913	2420120	2420125		0.123228
NC_000913	2420125	2420130		0.148386
NC_000913	2420130	2420135		0.131359
NC_000913	2420135	2420140		0.156838
NC_000913	2420140	2420145		0.173504
NC_000913	2420145	2420150		0.158022
NC_000913	2420150	2420155		0.171536
NC_000913	2420155	2420160		0.202613
NC_000913	2420160	2420165		0.206859
NC_000913	2420165	2420170		0.201604
NC_000913	2420170	2420175		0.253234
NC_000913	2420175	2420180		0.319276
NC_000913	2420180	2420185		0.371123
NC_000913	2420185	2420190		0.369686
NC_000913	2420190	2420195		0.439777
NC_000913	2420195	2420200		0.408489
NC_000913	2420200	2420205		0.391395
NC_000913	2420205	2420210		0.206956
NC_000913	2420210	2420215		0.143952
NC_000913	2420215	2420220		0.041263
NC_000913	2420220	2420225		0.019237
NC_000913	2420225	2420230		0.016124
NC_000913	2420230	2420235		0.013401
NC_000913	2420235	2420240		0.015721
NC_000913	2420240	2420245		0.016009
NC_000913	2420245	2420250		0.037553
NC_000913	2420250	2420255		0.054787
NC_000913	2420255	2420260		0.042978
NC_000913	2420260	2420265		0.055415
NC_000913	2420265	2420270		0.107523
NC_000913	2420270	2420275		0.144929
NC_000913	2420275	2420280		0.231514
NC_000913	2420280	2420285		0.295194
NC_000913	2420285	2420290		0.345532
NC_000913	2420290	2420295		0.338434
NC_000913	2420295	2420300		0.446110
NC_000913	2420300	2420305		0.408962
NC_000913	2420305	2420310		0.245648
NC_000913	2420310	2420315		0.198446
NC_000913	2420315	2420320		0.250012
NC_000913	2420320	2420325		0.210692
NC_000913	2420325	2420330		0.179306
NC_000913	2420330	2420335		0.180760
NC_000913	2420335	2420340		0.168781
NC_000913	2420340	2420345		0.145929
NC_000913	2420345	2420350		0.131960
NC_000913	2420350	2420355		0.162172
NC_000913	2420355	2420360		0.157985
NC_000913	2420360	2420365		0.180882
NC_000913	2420365	2420370		0.229310
NC_000913	2420370	2420375		0.236896
NC_000913	2420375	2420380		0.367708
NC_000913	2420380	2420385		0.183588
NC_000913	2420385	2420390		0.080239
NC_000913	2420390	2420395		0.055635
NC_000913	2420395	2420400		0.029472
NC_000913	2420400	2420405		0.026360
NC_000913	2420405	2420410		0.031719
NC_000913	2420410	2420415		0.032999
NC_000913	2420415	2420420		0.033245
NC_000913	2420420	2420425		0.035697
NC_000913	2420425	2420430		0.103361
NC_000913	2420430	2420435		0.238979
NC_000913	2420435	2420440		0.246843
NC_000913	2420440	2420445		0.354284
NC_000913	2420445	2420450		0.298717
NC_000913	2420450	2420455		0.290721
NC_000913	2420455	2420460		0.298092
NC_000913	2420460	2420465		0.237529
NC_000913	2420465	2420470		0.252236
NC_000913	2420470	2420475		0.477499
NC_000913	2420475	2420480		0.406155
NC_000913	2420480	2420485		0.484360
NC_000913	2420485	2420490		0.999315
NC_000913	2420490	2420495		1.023185
NC_000913	2420495	2420500		0.839683
NC_000913	2420500	2420505		0.600182
NC_000913	2420505	2420510		0.674932
NC_000913	2420510	2420515		0.624155
NC_000913	2420515	2420520		0.556433
NC_000913	2420520	2420525		0.605023
NC_000913	2420525	2420530		0.640129
NC_000913	2420530	2420535		0.658078
NC_000913	2420535	2420540		0.742631
NC_000913	2420540	2420545		0.761797
NC_000913	2420545	2420550		0.620712
NC_000913	2420550	2420555		0.464741
NC_000913	2420555	2420560		0.485738
NC_000913	2420560	2420565		0.381030
NC_000913	2420565	2420570		0.373004
NC_000913	2420570	2420575		0.351764
NC_000913	2420575	2420580		0.430440
NC_000913	2420580	2420585		0.306910
NC_000913	2420585	2420590		0.368015
NC_000913	2420590	2420595		0.466293
NC_000913	2420595	2420600		0.487259
NC_000913	2420600	2420605		0.501983
NC_000913	2420605	2420610		0.412835
NC_000913	2420610	2420615		0.386118
NC_000913	2420615	2420620		0.371419
NC_000913	2420620	2420625		0.416672
NC_000913	2420625	2420630		0.385562
NC_000913	2420630	2420635		0.530414
NC_000913	2420635	2420640		0.645463
NC_000913	2420640	2420645		0.733028
NC_000913	2420645	2420650		0.730044
NC_000913	2420650	2420655		0.812505
NC_000913	2420655	2420660		0.714416
NC_000913	2420660	2420665		0.707956
NC_000913	2420665	2420670		0.736529
NC_000913	2420670	2420675		0.701928
NC_000913	2420675	2420680		0.723240
NC_000913	2420680	2420685		0.564735
NC_000913	2420685	2420690		0.531144
NC_000913	2420690	2420695		0.494985
NC_000913	2420695	2420700		0.448412
NC_000913	2420700	2420705		0.671874
NC_000913	2420705	2420710		0.620229
NC_000913	2420710	2420715		0.748888
NC_000913	2420715	2420720		0.847600
NC_000913	2420720	2420725		0.940990
NC_000913	2420725	2420730		0.895173
NC_000913	2420730	2420735		1.014499
NC_000913	2420735	2420740		0.934120
NC_000913	2420740	2420745		0.934706
NC_000913	2420745	2420750		0.903961
NC_000913	2420750	2420755		0.819779
NC_000913	2420755	2420760		0.826087
NC_000913	2420760	2420765		0.866265
NC_000913	2420765	2420770		0.937243
NC_000913	2420770	2420775		0.799826
NC_000913	2420775	2420780		0.788307
NC_000913	2420780	2420785		0.830280
NC_000913	2420785	2420790		0.551746
NC_000913	2420790	2420795		0.475566
NC_000913	2420795	2420800		0.393772
NC_000913	2420800	2420805		0.325562
NC_000913	2420805	2420810		0.314293
NC_000913	2420810	2420815		0.328479
NC_000913	2420815	2420820		0.312554
NC_000913	2420820	2420825		0.413662
NC_000913	2420825	2420830		0.435481
NC_000913	2420830	2420835		0.599456
NC_000913	2420835	2420840		0.785111
NC_000913	2420840	2420845		0.832374
NC_000913	2420845	2420850		0.925922
NC_000913	2420850	2420855		1.473587
NC_000913	2420855	2420860		1.549595
NC_000913	2420860	2420865		1.393489
NC_000913	2420865	2420870		1.492314
NC_000913	2420870	2420875		1.639632
NC_000913	2420875	2420880		1.446035
NC_000913	2420880	2420885		1.245170
NC_000913	2420885	2420890		1.132318
NC_000913	2420890	2420895		0.702541
NC_000913	2420895	2420900		0.590750
NC_000913	2420900	2420905		0.553373
NC_000913	2420905	2420910		0.524039
NC_000913	2420910	2420915		0.580093
NC_000913	2420915	2420920		0.501217
NC_000913	2420920	2420925		0.489120
NC_000913	2420925	2420930		0.333091
NC_000913	2420930	2420935		0.299524
NC_000913	2420935	2420940		0.247649
NC_000913	2420940	2420945		0.266288
NC_000913	2420945	2420950		0.259770
NC_000913	2420950	2420955		0.352264
NC_000913	2420955	2420960		0.313153
NC_000913	2420960	2420965		0.341107
NC_000913	2420965	2420970		0.398252
NC_000913	2420970	2420975		0.494748
NC_000913	2420975	2420980		0.811603
NC_000913	2420980	2420985		0.508976
NC_000913	2420985	2420990		0.485229
NC_000913	2420990	2420995		0.400499
NC_000913	2420995	2421000		0.407654
NC_000913	2421000	2421005		0.419210
NC_000913	2421005	2421010		0.348846
NC_000913	2421010	2421015		0.456783
NC_000913	2421015	2421020		0.499340
NC_000913	2421020	2421025		0.472684
NC_000913	2421025	2421030		0.636360
NC_000913	2421030	2421035		0.596286
NC_000913	2421035	2421040		0.643887
NC_000913	2421040	2421045		0.557037
NC_000913	2421045	2421050		0.605975
NC_000913	2421050	2421055		0.408794
NC_000913	2421055	2421060		0.303989
NC_000913	2421060	2421065		0.126664
NC_000913	2421065	2421070		0.120977
NC_000913	2421070	2421075		0.116200
NC_000913	2421075	2421080		0.099441
NC_000913	2421080	2421085		0.101534
NC_000913	2421085	2421090		0.148826
NC_000913	2421090	2421095		0.209365
NC_000913	2421095	2421100		0.273019
NC_000913	2421100	2421105		0.306393
NC_000913	2421105	2421110		0.411661
NC_000913	2421110	2421115		0.637459
NC_000913	2421115	2421120		0.819686
NC_000913	2421120	2421125		0.820326
NC_000913	2421125	2421130		0.835215
NC_000913	2421130	2421135		1.087734
NC_000913	2421135	2421140		1.232214
NC_000913	2421140	2421145		1.524048
NC_000913	2421145	2421150		1.505483
NC_000913	2421150	2421155		1.244317
NC_000913	2421155	2421160		1.119614
NC_000913	2421160	2421165		0.869437
NC_000913	2421165	2421170		0.885335
NC_000913	2421170	2421175		0.512561
NC_000913	2421175	2421180		0.477551
NC_000913	2421180	2421185		0.315203
NC_000913	2421185	2421190		0.261291
NC_000913	2421190	2421195		0.222502
NC_000913	2421195	2421200		0.185209
NC_000913	2421200	2421205		0.172923
NC_000913	2421205	2421210		0.134285
NC_000913	2421210	2421215		0.127156
NC_000913	2421215	2421220		0.124776
NC_000913	2421220	2421225		0.132483
NC_000913	2421225	2421230		0.122787
NC_000913	2421230	2421235		0.107672
NC_000913	2421235	2421240		0.084701
NC_000913	2421240	2421245		0.065648
NC_000913	2421245	2421250		0.060440
NC_000913	2421250	2421255		0.052125
NC_000913	2421255	2421260		0.059028
NC_000913	2421260	2421265		0.065185
NC_000913	2421265	2421270		0.039562
NC_000913	2421270	2421275		0.017865
NC_000913	2421275	2421280		0.017736
NC_000913	2421280	2421285		0.019365
NC_000913	2421285	2421290		0.012800
NC_000913	2421290	2421295		0.013355
NC_000913	2421295	2421300		0.013347
NC_000913	2421300	2421305		0.009273
NC_000913	2421305	2421310		0.006157
NC_000913	2421310	2421315		0.003444
NC_000913	2421315	2421320		0.002356
NC_000913	2421320	2421325		0.002190
NC_000913	2421325	2421330		0.001620
NC_000913	2421330	2421335		0.002058
NC_000913	2421335	2421340		0.001764
NC_000913	2421340	2421345		0.002660
NC_000913	2421345	2421350		0.005082
NC_000913	2421350	2421355		0.007903
NC_000913	2421355	2421360		0.009504
NC_000913	2421360	2421365		0.007159
NC_000913	2421365	2421370		0.007802
NC_000913	2421370	2421375		0.010692
NC_000913	2421375	2421380		0.011895
NC_000913	2421380	2421385		0.011371
NC_000913	2421385	2421390		0.020162
NC_000913	2421390	2421395		0.020536
NC_000913	2421395	2421400		0.041899
NC_000913	2421400	2421405		0.048425
NC_000913	2421405	2421410		0.051634
NC_000913	2421410	2421415		0.060694
NC_000913	2421415	2421420		0.026487
NC_000913	2421420	2421425		0.028572
NC_000913	2421425	2421430		0.072348
NC_000913	2421430	2421435		0.093199
NC_000913	2421435	2421440		0.144395
NC_000913	2421440	2421445		0.175143
NC_000913	2421445	2421450		0.186654
NC_000913	2421450	2421455		0.188094
NC_000913	2421455	2421460		0.214785
NC_000913	2421460	2421465		0.230690
NC_000913	2421465	2421470		0.222430
NC_000913	2421470	2421475		0.284567
NC_000913	2421475	2421480		0.349567
NC_000913	2421480	2421485		0.291854
NC_000913	2421485	2421490		0.299458
NC_000913	2421490	2421495		0.277886
NC_000913	2421495	2421500		0.294833
NC_000913	2421500	2421505		0.332512
NC_000913	2421505	2421510		0.409201
NC_000913	2421510	2421515		0.468745
NC_000913	2421515	2421520		0.539183
NC_000913	2421520	2421525		0.581038
NC_000913	2421525	2421530		0.773496
NC_000913	2421530	2421535		0.727385
NC_000913	2421535	2421540		0.931736
NC_000913	2421540	2421545		1.047237
NC_000913	2421545	2421550		1.172751
NC_000913	2421550	2421555		1.351851
NC_000913	2421555	2421560		1.470918
NC_000913	2421560	2421565		1.543036
NC_000913	2421565	2421570		1.854172
NC_000913	2421570	2421575		1.731887
NC_000913	2421575	2421580		1.917108
NC_000913	2421580	2421585		1.857564
NC_000913	2421585	2421590		0.859519
NC_000913	2421590	2421595		0.781318
NC_000913	2421595	2421600		0.631898
NC_000913	2421600	2421605		0.681084
NC_000913	2421605	2421610		0.688706
NC_000913	2421610	2421615		0.614330
NC_000913	2421615	2421620		0.547749
NC_000913	2421620	2421625		0.400979
NC_000913	2421625	2421630		0.100750
NC_000913	2421630	2421635		0.035748
NC_000913	2421635	2421640		0.030512
NC_000913	2421640	2421645		0.028019
NC_000913	2421645	2421650		0.022024
NC_000913	2421650	2421655		0.018722
NC_000913	2421655	2421660		0.039689
NC_000913	2421660	2421665		0.040318
NC_000913	2421665	2421670		0.018681
NC_000913	2421670	2421675		0.032974
NC_000913	2421675	2421680		0.055870
NC_000913	2421680	2421685		0.046925
NC_000913	2421685	2421690		0.071273
NC_000913	2421690	2421695		0.065723
NC_000913	2421695	2421700		0.078989
NC_000913	2421700	2421705		0.101603
NC_000913	2421705	2421710		0.101974
NC_000913	2421710	2421715		0.161964
NC_000913	2421715	2421720		0.222838
NC_000913	2421720	2421725		0.192235
NC_000913	2421725	2421730		0.196466
NC_000913	2421730	2421735		0.188570
NC_000913	2421735	2421740		0.155598
NC_000913	2421740	2421745		0.228276
NC_000913	2421745	2421750		0.114155
NC_000913	2421750	2421755		0.106039
NC_000913	2421755	2421760		0.255277
NC_000913	2421760	2421765		0.198494
NC_000913	2421765	2421770		0.180558
NC_000913	2421770	2421775		0.223401
NC_000913	2421775	2421780		0.231956
NC_000913	2421780	2421785		0.278637
NC_000913	2421785	2421790		0.342840
NC_000913	2421790	2421795		0.367353
NC_000913	2421795	2421800		0.419397
NC_000913	2421800	2421805		0.491990
NC_000913	2421805	2421810		0.536978
NC_000913	2421810	2421815		0.467011
NC_000913	2421815	2421820		0.537179
NC_000913	2421820	2421825		0.555072
NC_000913	2421825	2421830		0.551968
NC_000913	2421830	2421835		0.433073
NC_000913	2421835	2421840		0.478487
NC_000913	2421840	2421845		0.541900
NC_000913	2421845	2421850		0.708338
NC_000913	2421850	2421855		0.614869
NC_000913	2421855	2421860		0.597864
NC_000913	2421860	2421865		0.437314
NC_000913	2421865	2421870		0.448553
NC_000913	2421870	2421875		0.479848
NC_000913	2421875	2421880		0.397625
NC_000913	2421880	2421885		0.365314
NC_000913	2421885	2421890		0.324676
NC_000913	2421890	2421895		0.245162
NC_000913	2421895	2421900		0.196617
NC_000913	2421900	2421905		0.250689
NC_000913	2421905	2421910		0.232285
NC_000913	2421910	2421915		0.322707
NC_000913	2421915	2421920		0.309300
NC_000913	2421920	2421925		0.187403
NC_000913	2421925	2421930		0.203200
NC_000913	2421930	2421935		0.128198
NC_000913	2421935	2421940		0.155101
NC_000913	2421940	2421945		0.108382
NC_000913	2421945	2421950		0.072144
NC_000913	2421950	2421955		0.097029
NC_000913	2421955	2421960		0.095900
NC_000913	2421960	2421965		0.087673
NC_000913	2421965	2421970		0.072373
NC_000913	2421970	2421975		0.080732
NC_000913	2421975	2421980		0.147040
NC_000913	2421980	2421985		0.155010
NC_000913	2421985	2421990		0.265019
NC_000913	2421990	2421995		0.278925
NC_000913	2421995	2422000		0.723985
NC_000913	2422000	2422005		0.521190
NC_000913	2422005	2422010		0.478960
NC_000913	2422010	2422015		0.265557
NC_000913	2422015	2422020		0.266784
NC_000913	2422020	2422025		0.242466
NC_000913	2422025	2422030		0.250309
NC_000913	2422030	2422035		0.234434
NC_000913	2422035	2422040		0.326361
NC_000913	2422040	2422045		0.416387
NC_000913	2422045	2422050		0.406929
NC_000913	2422050	2422055		0.536684
NC_000913	2422055	2422060		0.615218
NC_000913	2422060	2422065		0.719017
NC_000913	2422065	2422070		0.967922
NC_000913	2422070	2422075		0.970651
NC_000913	2422075	2422080		0.906147
NC_000913	2422080	2422085		0.913847
NC_000913	2422085	2422090		0.798835
NC_000913	2422090	2422095		0.729655
NC_000913	2422095	2422100		0.710368
NC_000913	2422100	2422105		0.693774
NC_000913	2422105	2422110		0.794498
NC_000913	2422110	2422115		0.883521
NC_000913	2422115	2422120		0.882725
NC_000913	2422120	2422125		0.627458
NC_000913	2422125	2422130		0.670727
NC_000913	2422130	2422135		0.648534
NC_000913	2422135	2422140		0.666269
NC_000913	2422140	2422145		0.591098
NC_000913	2422145	2422150		0.615147
NC_000913	2422150	2422155		0.655876
NC_000913	2422155	2422160		0.716561
NC_000913	2422160	2422165		0.692753
NC_000913	2422165	2422170		0.698707
NC_000913	2422170	2422175		0.584098
NC_000913	2422175	2422180		0.567692
NC_000913	2422180	2422185		0.624901
NC_000913	2422185	2422190		0.607349
NC_000913	2422190	2422195		0.571506
NC_000913	2422195	2422200		0.604901
NC_000913	2422200	2422205		0.573673
NC_000913	2422205	2422210		0.670776
NC_000913	2422210	2422215		0.617656
NC_000913	2422215	2422220		0.573204
NC_000913	2422220	2422225		0.571898
NC_000913	2422225	2422230		0.654605
NC_000913	2422230	2422235		0.789433
NC_000913	2422235	2422240		0.734970
NC_000913	2422240	2422245		0.779515
NC_000913	2422245	2422250		0.749681
NC_000913	2422250	2422255		0.641073
NC_000913	2422255	2422260		0.615059
NC_000913	2422260	2422265		0.585610
NC_000913	2422265	2422270		0.599314
NC_000913	2422270	2422275		0.683229
NC_000913	2422275	2422280		0.402241
NC_000913	2422280	2422285		0.470228
NC_000913	2422285	2422290		0.426065
NC_000913	2422290	2422295		0.533779
NC_000913	2422295	2422300		0.565029
NC_000913	2422300	2422305		0.519415
NC_000913	2422305	2422310		0.622684
NC_000913	2422310	2422315		0.689409
NC_000913	2422315	2422320		0.861383
NC_000913	2422320	2422325		0.518740
NC_000913	2422325	2422330		0.372196
NC_000913	2422330	2422335		0.286002
NC_000913	2422335	2422340		0.266410
NC_000913	2422340	2422345		0.234667
NC_000913	2422345	2422350		0.184811
NC_000913	2422350	2422355		0.165412
NC_000913	2422355	2422360		0.156673
NC_000913	2422360	2422365		0.184737
NC_000913	2422365	2422370		0.242211
NC_000913	2422370	2422375		0.273508
NC_000913	2422375	2422380		0.339975
NC_000913	2422380	2422385		0.314612
NC_000913	2422385	2422390		0.300178
NC_000913	2422390	2422395		0.274092
NC_000913	2422395	2422400		0.266623
NC_000913	2422400	2422405		0.297661
NC_000913	2422405	2422410		0.365096
NC_000913	2422410	2422415		0.373342
NC_000913	2422415	2422420		0.381242
NC_000913	2422420	2422425		0.393322
NC_000913	2422425	2422430		0.426624
NC_000913	2422430	2422435		0.438546
NC_000913	2422435	2422440		0.543160
NC_000913	2422440	2422445		0.541864
NC_000913	2422445	2422450		0.635843
NC_000913	2422450	2422455		0.522303
NC_000913	2422455	2422460		0.501136
NC_000913	2422460	2422465		0.481505
NC_000913	2422465	2422470		0.534043
NC_000913	2422470	2422475		0.679867
NC_000913	2422475	2422480		1.005446
NC_000913	2422480	2422485		1.036862
NC_000913	2422485	2422490		1.348900
NC_000913	2422490	2422495		1.184047
NC_000913	2422495	2422500		1.269504
NC_000913	2422500	2422505		1.020991
NC_000913	2422505	2422510		0.743994
NC_000913	2422510	2422515		0.734594
NC_000913	2422515	2422520		0.659472
NC_000913	2422520	2422525		0.685674
NC_000913	2422525	2422530		0.728290
```
