## Supplementary files and data for "Dynamic landscape of protein occupancy across the *Escherichia coli* chromosome": wt_m9_rdm_glu_rzscore_log10p.bedgraph (part 18 of 33)

```
NC_000913	2422530	2422535		0.867062
NC_000913	2422535	2422540		1.008023
NC_000913	2422540	2422545		1.373792
NC_000913	2422545	2422550		1.481972
NC_000913	2422550	2422555		1.736718
NC_000913	2422555	2422560		2.018404
NC_000913	2422560	2422565		1.860955
NC_000913	2422565	2422570		1.810538
NC_000913	2422570	2422575		1.802494
NC_000913	2422575	2422580		1.555078
NC_000913	2422580	2422585		1.371680
NC_000913	2422585	2422590		1.343166
NC_000913	2422590	2422595		1.331902
NC_000913	2422595	2422600		1.217673
NC_000913	2422600	2422605		1.817255
NC_000913	2422605	2422610		1.537250
NC_000913	2422610	2422615		1.566943
NC_000913	2422615	2422620		1.347796
NC_000913	2422620	2422625		1.401024
NC_000913	2422625	2422630		1.381985
NC_000913	2422630	2422635		1.305343
NC_000913	2422635	2422640		1.215011
NC_000913	2422640	2422645		1.261873
NC_000913	2422645	2422650		1.406911
NC_000913	2422650	2422655		1.305124
NC_000913	2422655	2422660		1.272726
NC_000913	2422660	2422665		1.212529
NC_000913	2422665	2422670		1.096964
NC_000913	2422670	2422675		0.842884
NC_000913	2422675	2422680		0.683138
NC_000913	2422680	2422685		0.692492
NC_000913	2422685	2422690		0.661441
NC_000913	2422690	2422695		0.712762
NC_000913	2422695	2422700		0.745452
NC_000913	2422700	2422705		0.872625
NC_000913	2422705	2422710		0.763398
NC_000913	2422710	2422715		0.859921
NC_000913	2422715	2422720		0.997954
NC_000913	2422720	2422725		1.170162
NC_000913	2422725	2422730		1.210318
NC_000913	2422730	2422735		1.102540
NC_000913	2422735	2422740		1.017974
NC_000913	2422740	2422745		1.035378
NC_000913	2422745	2422750		0.918015
NC_000913	2422750	2422755		0.947792
NC_000913	2422755	2422760		1.024412
NC_000913	2422760	2422765		0.823583
NC_000913	2422765	2422770		0.778543
NC_000913	2422770	2422775		0.844683
NC_000913	2422775	2422780		0.833933
NC_000913	2422780	2422785		0.897295
NC_000913	2422785	2422790		0.902126
NC_000913	2422790	2422795		0.692163
NC_000913	2422795	2422800		0.580294
NC_000913	2422800	2422805		0.647241
NC_000913	2422805	2422810		0.622235
NC_000913	2422810	2422815		0.430458
NC_000913	2422815	2422820		0.402466
NC_000913	2422820	2422825		0.371949
NC_000913	2422825	2422830		0.434268
NC_000913	2422830	2422835		0.416100
NC_000913	2422835	2422840		0.422548
NC_000913	2422840	2422845		0.437947
NC_000913	2422845	2422850		0.408400
NC_000913	2422850	2422855		0.360381
NC_000913	2422855	2422860		0.316092
NC_000913	2422860	2422865		0.188415
NC_000913	2422865	2422870		0.166481
NC_000913	2422870	2422875		0.177148
NC_000913	2422875	2422880		0.143524
NC_000913	2422880	2422885		0.153401
NC_000913	2422885	2422890		0.161424
NC_000913	2422890	2422895		0.160715
NC_000913	2422895	2422900		0.146026
NC_000913	2422900	2422905		0.128535
NC_000913	2422905	2422910		0.174661
NC_000913	2422910	2422915		0.206575
NC_000913	2422915	2422920		0.213311
NC_000913	2422920	2422925		0.499361
NC_000913	2422925	2422930		0.864014
NC_000913	2422930	2422935		1.095426
NC_000913	2422935	2422940		1.221512
NC_000913	2422940	2422945		1.454111
NC_000913	2422945	2422950		1.229317
NC_000913	2422950	2422955		0.979767
NC_000913	2422955	2422960		0.825400
NC_000913	2422960	2422965		0.677441
NC_000913	2422965	2422970		0.767467
NC_000913	2422970	2422975		1.316639
NC_000913	2422975	2422980		1.539936
NC_000913	2422980	2422985		1.834048
NC_000913	2422985	2422990		1.902348
NC_000913	2422990	2422995		2.778705
NC_000913	2422995	2423000		1.888539
NC_000913	2423000	2423005		1.998912
NC_000913	2423005	2423010		1.627522
NC_000913	2423010	2423015		0.792480
NC_000913	2423015	2423020		0.828278
NC_000913	2423020	2423025		0.867080
NC_000913	2423025	2423030		0.811918
NC_000913	2423030	2423035		0.808821
NC_000913	2423035	2423040		0.780763
NC_000913	2423040	2423045		1.139226
NC_000913	2423045	2423050		1.381043
NC_000913	2423050	2423055		1.375806
NC_000913	2423055	2423060		1.290751
NC_000913	2423060	2423065		1.286431
NC_000913	2423065	2423070		1.818774
NC_000913	2423070	2423075		2.008627
NC_000913	2423075	2423080		2.457598
NC_000913	2423080	2423085		2.656697
NC_000913	2423085	2423090		2.998268
NC_000913	2423090	2423095		3.055729
NC_000913	2423095	2423100		2.258515
NC_000913	2423100	2423105		2.024951
NC_000913	2423105	2423110		1.739537
NC_000913	2423110	2423115		1.204829
NC_000913	2423115	2423120		0.981442
NC_000913	2423120	2423125		0.952571
NC_000913	2423125	2423130		0.839634
NC_000913	2423130	2423135		0.889578
NC_000913	2423135	2423140		0.858205
NC_000913	2423140	2423145		1.002966
NC_000913	2423145	2423150		1.815975
NC_000913	2423150	2423155		1.602170
NC_000913	2423155	2423160		1.050115
NC_000913	2423160	2423165		0.629259
NC_000913	2423165	2423170		0.497132
NC_000913	2423170	2423175		0.546384
NC_000913	2423175	2423180		0.300364
NC_000913	2423180	2423185		0.297825
NC_000913	2423185	2423190		0.358085
NC_000913	2423190	2423195		0.416723
NC_000913	2423195	2423200		0.485117
NC_000913	2423200	2423205		0.579890
NC_000913	2423205	2423210		0.902010
NC_000913	2423210	2423215		0.724499
NC_000913	2423215	2423220		0.723537
NC_000913	2423220	2423225		0.856291
NC_000913	2423225	2423230		0.833264
NC_000913	2423230	2423235		0.996968
NC_000913	2423235	2423240		0.954633
NC_000913	2423240	2423245		1.190951
NC_000913	2423245	2423250		1.236098
NC_000913	2423250	2423255		1.013477
NC_000913	2423255	2423260		1.323231
NC_000913	2423260	2423265		1.068647
NC_000913	2423265	2423270		1.112816
NC_000913	2423270	2423275		1.191500
NC_000913	2423275	2423280		1.247307
NC_000913	2423280	2423285		1.320318
NC_000913	2423285	2423290		1.531076
NC_000913	2423290	2423295		1.618842
NC_000913	2423295	2423300		1.847323
NC_000913	2423300	2423305		2.366389
NC_000913	2423305	2423310		2.110281
NC_000913	2423310	2423315		1.738592
NC_000913	2423315	2423320		0.727238
NC_000913	2423320	2423325		0.533472
NC_000913	2423325	2423330		0.554018
NC_000913	2423330	2423335		0.598502
NC_000913	2423335	2423340		0.557369
NC_000913	2423340	2423345		0.478953
NC_000913	2423345	2423350		0.407013
NC_000913	2423350	2423355		0.514187
NC_000913	2423355	2423360		0.743504
NC_000913	2423360	2423365		1.386729
NC_000913	2423365	2423370		1.180261
NC_000913	2423370	2423375		1.086932
NC_000913	2423375	2423380		1.180235
NC_000913	2423380	2423385		1.415467
NC_000913	2423385	2423390		0.904702
NC_000913	2423390	2423395		0.871269
NC_000913	2423395	2423400		0.741244
NC_000913	2423400	2423405		0.493703
NC_000913	2423405	2423410		0.387965
NC_000913	2423410	2423415		0.355966
NC_000913	2423415	2423420		0.188086
NC_000913	2423420	2423425		0.059039
NC_000913	2423425	2423430		0.051013
NC_000913	2423430	2423435		0.049414
NC_000913	2423435	2423440		0.051945
NC_000913	2423440	2423445		0.056720
NC_000913	2423445	2423450		0.104690
NC_000913	2423450	2423455		0.628820
NC_000913	2423455	2423460		0.074459
NC_000913	2423460	2423465		0.055053
NC_000913	2423465	2423470		0.033971
NC_000913	2423470	2423475		0.033162
NC_000913	2423475	2423480		0.035048
NC_000913	2423480	2423485		0.030538
NC_000913	2423485	2423490		0.027842
NC_000913	2423490	2423495		0.044521
NC_000913	2423495	2423500		0.074595
NC_000913	2423500	2423505		0.166336
NC_000913	2423505	2423510		0.149879
NC_000913	2423510	2423515		0.207771
NC_000913	2423515	2423520		0.197483
NC_000913	2423520	2423525		0.193204
NC_000913	2423525	2423530		0.135645
NC_000913	2423530	2423535		0.160576
NC_000913	2423535	2423540		0.083098
NC_000913	2423540	2423545		0.066295
NC_000913	2423545	2423550		0.085749
NC_000913	2423550	2423555		0.101697
NC_000913	2423555	2423560		0.127323
NC_000913	2423560	2423565		0.125837
NC_000913	2423565	2423570		0.126185
NC_000913	2423570	2423575		0.149954
NC_000913	2423575	2423580		0.229435
NC_000913	2423580	2423585		0.432324
NC_000913	2423585	2423590		0.404129
NC_000913	2423590	2423595		0.374662
NC_000913	2423595	2423600		0.218645
NC_000913	2423600	2423605		0.197071
NC_000913	2423605	2423610		0.192756
NC_000913	2423610	2423615		0.184832
NC_000913	2423615	2423620		0.228609
NC_000913	2423620	2423625		0.208422
NC_000913	2423625	2423630		0.255864
NC_000913	2423630	2423635		0.416035
NC_000913	2423635	2423640		0.347518
NC_000913	2423640	2423645		0.368798
NC_000913	2423645	2423650		0.344481
NC_000913	2423650	2423655		0.387803
NC_000913	2423655	2423660		0.340200
NC_000913	2423660	2423665		0.341683
NC_000913	2423665	2423670		0.293335
NC_000913	2423670	2423675		0.313199
NC_000913	2423675	2423680		0.320863
NC_000913	2423680	2423685		0.412247
NC_000913	2423685	2423690		0.244275
NC_000913	2423690	2423695		0.202644
NC_000913	2423695	2423700		0.228011
NC_000913	2423700	2423705		0.241196
NC_000913	2423705	2423710		0.253089
NC_000913	2423710	2423715		0.235553
NC_000913	2423715	2423720		0.225235
NC_000913	2423720	2423725		0.222507
NC_000913	2423725	2423730		0.246307
NC_000913	2423730	2423735		0.286702
NC_000913	2423735	2423740		0.299481
NC_000913	2423740	2423745		0.315002
NC_000913	2423745	2423750		0.264334
NC_000913	2423750	2423755		0.230528
NC_000913	2423755	2423760		0.278973
NC_000913	2423760	2423765		0.230628
NC_000913	2423765	2423770		0.255993
NC_000913	2423770	2423775		0.321800
NC_000913	2423775	2423780		0.343586
NC_000913	2423780	2423785		0.324557
NC_000913	2423785	2423790		0.348361
NC_000913	2423790	2423795		0.379091
NC_000913	2423795	2423800		0.426748
NC_000913	2423800	2423805		0.449427
NC_000913	2423805	2423810		0.440693
NC_000913	2423810	2423815		0.449150
NC_000913	2423815	2423820		0.640216
NC_000913	2423820	2423825		0.776686
NC_000913	2423825	2423830		0.897523
NC_000913	2423830	2423835		1.054001
NC_000913	2423835	2423840		1.359487
NC_000913	2423840	2423845		1.289964
NC_000913	2423845	2423850		1.417284
NC_000913	2423850	2423855		1.508894
NC_000913	2423855	2423860		1.421049
NC_000913	2423860	2423865		1.219096
NC_000913	2423865	2423870		1.198190
NC_000913	2423870	2423875		1.218162
NC_000913	2423875	2423880		1.063842
NC_000913	2423880	2423885		1.123211
NC_000913	2423885	2423890		1.156358
NC_000913	2423890	2423895		1.000582
NC_000913	2423895	2423900		1.034641
NC_000913	2423900	2423905		1.155991
NC_000913	2423905	2423910		1.142795
NC_000913	2423910	2423915		1.102817
NC_000913	2423915	2423920		1.133904
NC_000913	2423920	2423925		1.014039
NC_000913	2423925	2423930		0.842096
NC_000913	2423930	2423935		0.473852
NC_000913	2423935	2423940		0.475802
NC_000913	2423940	2423945		0.482090
NC_000913	2423945	2423950		0.467267
NC_000913	2423950	2423955		0.522078
NC_000913	2423955	2423960		0.646774
NC_000913	2423960	2423965		0.736457
NC_000913	2423965	2423970		0.794591
NC_000913	2423970	2423975		0.762067
NC_000913	2423975	2423980		0.908703
NC_000913	2423980	2423985		0.464250
NC_000913	2423985	2423990		0.324764
NC_000913	2423990	2423995		0.270666
NC_000913	2423995	2424000		0.186064
NC_000913	2424000	2424005		0.168363
NC_000913	2424005	2424010		0.153532
NC_000913	2424010	2424015		0.143348
NC_000913	2424015	2424020		0.152719
NC_000913	2424020	2424025		0.138740
NC_000913	2424025	2424030		0.213982
NC_000913	2424030	2424035		0.241813
NC_000913	2424035	2424040		0.300491
NC_000913	2424040	2424045		0.385903
NC_000913	2424045	2424050		0.389541
NC_000913	2424050	2424055		0.415549
NC_000913	2424055	2424060		0.398235
NC_000913	2424060	2424065		0.403753
NC_000913	2424065	2424070		0.413394
NC_000913	2424070	2424075		0.402841
NC_000913	2424075	2424080		0.369223
NC_000913	2424080	2424085		0.320632
NC_000913	2424085	2424090		0.373910
NC_000913	2424090	2424095		0.477441
NC_000913	2424095	2424100		0.566863
NC_000913	2424100	2424105		0.528433
NC_000913	2424105	2424110		0.522045
NC_000913	2424110	2424115		0.366286
NC_000913	2424115	2424120		0.320531
NC_000913	2424120	2424125		0.328286
NC_000913	2424125	2424130		0.297187
NC_000913	2424130	2424135		0.308416
NC_000913	2424135	2424140		0.350719
NC_000913	2424140	2424145		0.380974
NC_000913	2424145	2424150		0.403300
NC_000913	2424150	2424155		0.390298
NC_000913	2424155	2424160		0.577385
NC_000913	2424160	2424165		0.375986
NC_000913	2424165	2424170		0.444689
NC_000913	2424170	2424175		0.474861
NC_000913	2424175	2424180		0.492281
NC_000913	2424180	2424185		0.451570
NC_000913	2424185	2424190		0.457753
NC_000913	2424190	2424195		0.500189
NC_000913	2424195	2424200		0.576934
NC_000913	2424200	2424205		0.535724
NC_000913	2424205	2424210		0.575814
NC_000913	2424210	2424215		0.386362
NC_000913	2424215	2424220		0.285807
NC_000913	2424220	2424225		0.259559
NC_000913	2424225	2424230		0.206094
NC_000913	2424230	2424235		0.171713
NC_000913	2424235	2424240		0.161652
NC_000913	2424240	2424245		0.178317
NC_000913	2424245	2424250		0.157073
NC_000913	2424250	2424255		0.230182
NC_000913	2424255	2424260		0.187866
NC_000913	2424260	2424265		0.229909
NC_000913	2424265	2424270		0.184490
NC_000913	2424270	2424275		0.178576
NC_000913	2424275	2424280		0.140332
NC_000913	2424280	2424285		0.121901
NC_000913	2424285	2424290		0.093355
NC_000913	2424290	2424295		0.091234
NC_000913	2424295	2424300		0.107510
NC_000913	2424300	2424305		0.089764
NC_000913	2424305	2424310		0.057833
NC_000913	2424310	2424315		0.052186
NC_000913	2424315	2424320		0.065055
NC_000913	2424320	2424325		0.100719
NC_000913	2424325	2424330		0.114538
NC_000913	2424330	2424335		0.113277
NC_000913	2424335	2424340		0.145759
NC_000913	2424340	2424345		0.204763
NC_000913	2424345	2424350		0.216869
NC_000913	2424350	2424355		0.214246
NC_000913	2424355	2424360		0.279057
NC_000913	2424360	2424365		0.104800
NC_000913	2424365	2424370		0.080332
NC_000913	2424370	2424375		0.079986
NC_000913	2424375	2424380		0.066691
NC_000913	2424380	2424385		0.086266
NC_000913	2424385	2424390		0.067316
NC_000913	2424390	2424395		0.055165
NC_000913	2424395	2424400		0.094497
NC_000913	2424400	2424405		0.243260
NC_000913	2424405	2424410		0.184736
NC_000913	2424410	2424415		0.347569
NC_000913	2424415	2424420		0.164376
NC_000913	2424420	2424425		0.164701
NC_000913	2424425	2424430		0.183917
NC_000913	2424430	2424435		0.149675
NC_000913	2424435	2424440		0.136772
NC_000913	2424440	2424445		0.091854
NC_000913	2424445	2424450		0.079515
NC_000913	2424450	2424455		0.108655
NC_000913	2424455	2424460		0.136835
NC_000913	2424460	2424465		0.186345
NC_000913	2424465	2424470		0.175463
NC_000913	2424470	2424475		0.211525
NC_000913	2424475	2424480		0.280694
NC_000913	2424480	2424485		0.331623
NC_000913	2424485	2424490		0.462570
NC_000913	2424490	2424495		0.508254
NC_000913	2424495	2424500		0.738846
NC_000913	2424500	2424505		0.893871
NC_000913	2424505	2424510		0.957589
NC_000913	2424510	2424515		0.804360
NC_000913	2424515	2424520		0.553666
NC_000913	2424520	2424525		0.557316
NC_000913	2424525	2424530		0.458065
NC_000913	2424530	2424535		0.380978
NC_000913	2424535	2424540		0.351676
NC_000913	2424540	2424545		0.213582
NC_000913	2424545	2424550		0.142566
NC_000913	2424550	2424555		0.163490
NC_000913	2424555	2424560		0.137797
NC_000913	2424560	2424565		0.130603
NC_000913	2424565	2424570		0.143494
NC_000913	2424570	2424575		0.172723
NC_000913	2424575	2424580		0.196790
NC_000913	2424580	2424585		0.253070
NC_000913	2424585	2424590		0.269576
NC_000913	2424590	2424595		0.439506
NC_000913	2424595	2424600		0.604085
NC_000913	2424600	2424605		0.638743
NC_000913	2424605	2424610		0.326054
NC_000913	2424610	2424615		0.264566
NC_000913	2424615	2424620		0.259047
NC_000913	2424620	2424625		0.252232
NC_000913	2424625	2424630		0.234918
NC_000913	2424630	2424635		0.268361
NC_000913	2424635	2424640		0.414087
NC_000913	2424640	2424645		0.454015
NC_000913	2424645	2424650		0.726514
NC_000913	2424650	2424655		0.754987
NC_000913	2424655	2424660		0.743155
NC_000913	2424660	2424665		0.705154
NC_000913	2424665	2424670		0.744257
NC_000913	2424670	2424675		0.711353
NC_000913	2424675	2424680		0.688978
NC_000913	2424680	2424685		0.584300
NC_000913	2424685	2424690		0.599294
NC_000913	2424690	2424695		0.595877
NC_000913	2424695	2424700		0.647179
NC_000913	2424700	2424705		0.689903
NC_000913	2424705	2424710		0.731331
NC_000913	2424710	2424715		0.730653
NC_000913	2424715	2424720		0.838178
NC_000913	2424720	2424725		0.842262
NC_000913	2424725	2424730		0.638398
NC_000913	2424730	2424735		0.424301
NC_000913	2424735	2424740		0.296560
NC_000913	2424740	2424745		0.176359
NC_000913	2424745	2424750		0.060712
NC_000913	2424750	2424755		0.042644
NC_000913	2424755	2424760		0.036622
NC_000913	2424760	2424765		0.022978
NC_000913	2424765	2424770		0.036892
NC_000913	2424770	2424775		0.036070
NC_000913	2424775	2424780		0.032509
NC_000913	2424780	2424785		0.027979
NC_000913	2424785	2424790		0.037473
NC_000913	2424790	2424795		0.042684
NC_000913	2424795	2424800		0.130236
NC_000913	2424800	2424805		0.188416
NC_000913	2424805	2424810		0.400134
NC_000913	2424810	2424815		0.631149
NC_000913	2424815	2424820		0.659454
NC_000913	2424820	2424825		0.688046
NC_000913	2424825	2424830		0.691161
NC_000913	2424830	2424835		0.663685
NC_000913	2424835	2424840		0.689024
NC_000913	2424840	2424845		0.491712
NC_000913	2424845	2424850		0.466189
NC_000913	2424850	2424855		0.703905
NC_000913	2424855	2424860		0.771720
NC_000913	2424860	2424865		0.920181
NC_000913	2424865	2424870		0.733775
NC_000913	2424870	2424875		0.711321
NC_000913	2424875	2424880		0.710285
NC_000913	2424880	2424885		0.682842
NC_000913	2424885	2424890		0.660459
NC_000913	2424890	2424895		0.543210
NC_000913	2424895	2424900		0.574539
NC_000913	2424900	2424905		0.552504
NC_000913	2424905	2424910		0.493369
NC_000913	2424910	2424915		0.473942
NC_000913	2424915	2424920		0.458685
NC_000913	2424920	2424925		0.461122
NC_000913	2424925	2424930		0.487021
NC_000913	2424930	2424935		0.491154
NC_000913	2424935	2424940		0.532766
NC_000913	2424940	2424945		0.490140
NC_000913	2424945	2424950		0.490270
NC_000913	2424950	2424955		0.494713
NC_000913	2424955	2424960		0.457732
NC_000913	2424960	2424965		0.458415
NC_000913	2424965	2424970		0.386108
NC_000913	2424970	2424975		0.333270
NC_000913	2424975	2424980		0.296739
NC_000913	2424980	2424985		0.362214
NC_000913	2424985	2424990		0.313231
NC_000913	2424990	2424995		0.433002
NC_000913	2424995	2425000		0.579728
NC_000913	2425000	2425005		0.554471
NC_000913	2425005	2425010		0.427895
NC_000913	2425010	2425015		0.541729
NC_000913	2425015	2425020		0.431299
NC_000913	2425020	2425025		0.268690
NC_000913	2425025	2425030		0.254137
NC_000913	2425030	2425035		0.289356
NC_000913	2425035	2425040		0.293505
NC_000913	2425040	2425045		0.302641
NC_000913	2425045	2425050		0.302206
NC_000913	2425050	2425055		0.293913
NC_000913	2425055	2425060		0.375256
NC_000913	2425060	2425065		0.391940
NC_000913	2425065	2425070		0.421567
NC_000913	2425070	2425075		0.611485
NC_000913	2425075	2425080		0.486696
NC_000913	2425080	2425085		0.242206
NC_000913	2425085	2425090		0.133835
NC_000913	2425090	2425095		0.072352
NC_000913	2425095	2425100		0.060795
NC_000913	2425100	2425105		0.031643
NC_000913	2425105	2425110		0.030642
NC_000913	2425110	2425115		0.029563
NC_000913	2425115	2425120		0.029523
NC_000913	2425120	2425125		0.027133
NC_000913	2425125	2425130		0.051655
NC_000913	2425130	2425135		0.080092
NC_000913	2425135	2425140		0.127107
NC_000913	2425140	2425145		0.117696
NC_000913	2425145	2425150		0.098606
NC_000913	2425150	2425155		0.103203
NC_000913	2425155	2425160		0.088320
NC_000913	2425160	2425165		0.100113
NC_000913	2425165	2425170		0.119598
NC_000913	2425170	2425175		0.130800
NC_000913	2425175	2425180		0.098518
NC_000913	2425180	2425185		0.082457
NC_000913	2425185	2425190		0.011540
NC_000913	2425190	2425195		0.013158
NC_000913	2425195	2425200		0.014915
NC_000913	2425200	2425205		0.012621
NC_000913	2425205	2425210		0.014073
NC_000913	2425210	2425215		0.022799
NC_000913	2425215	2425220		0.040301
NC_000913	2425220	2425225		0.174866
NC_000913	2425225	2425230		0.170134
NC_000913	2425230	2425235		0.197927
NC_000913	2425235	2425240		0.118786
NC_000913	2425240	2425245		0.089509
NC_000913	2425245	2425250		0.089577
NC_000913	2425250	2425255		0.076376
NC_000913	2425255	2425260		0.077306
NC_000913	2425260	2425265		0.068227
NC_000913	2425265	2425270		0.069800
NC_000913	2425270	2425275		0.084534
NC_000913	2425275	2425280		0.162705
NC_000913	2425280	2425285		0.147849
NC_000913	2425285	2425290		0.184588
NC_000913	2425290	2425295		0.228898
NC_000913	2425295	2425300		0.182078
NC_000913	2425300	2425305		0.229744
NC_000913	2425305	2425310		0.200466
NC_000913	2425310	2425315		0.206612
NC_000913	2425315	2425320		0.219295
NC_000913	2425320	2425325		0.187613
NC_000913	2425325	2425330		0.173673
NC_000913	2425330	2425335		0.215484
NC_000913	2425335	2425340		0.200836
NC_000913	2425340	2425345		0.242497
NC_000913	2425345	2425350		0.155299
NC_000913	2425350	2425355		0.190971
NC_000913	2425355	2425360		0.167738
NC_000913	2425360	2425365		0.173966
NC_000913	2425365	2425370		0.155432
NC_000913	2425370	2425375		0.152781
NC_000913	2425375	2425380		0.129382
NC_000913	2425380	2425385		0.131773
NC_000913	2425385	2425390		0.151667
NC_000913	2425390	2425395		0.202493
NC_000913	2425395	2425400		0.155242
NC_000913	2425400	2425405		0.157828
NC_000913	2425405	2425410		0.159944
NC_000913	2425410	2425415		0.088719
NC_000913	2425415	2425420		0.085106
NC_000913	2425420	2425425		0.094309
NC_000913	2425425	2425430		0.111122
NC_000913	2425430	2425435		0.135378
NC_000913	2425435	2425440		0.130187
NC_000913	2425440	2425445		0.103219
NC_000913	2425445	2425450		0.104825
NC_000913	2425450	2425455		0.076551
NC_000913	2425455	2425460		0.052428
NC_000913	2425460	2425465		0.070233
NC_000913	2425465	2425470		0.073120
NC_000913	2425470	2425475		0.068086
NC_000913	2425475	2425480		0.072549
NC_000913	2425480	2425485		0.101332
NC_000913	2425485	2425490		0.168776
NC_000913	2425490	2425495		0.163872
NC_000913	2425495	2425500		0.204454
NC_000913	2425500	2425505		0.136467
NC_000913	2425505	2425510		0.131592
NC_000913	2425510	2425515		0.108667
NC_000913	2425515	2425520		0.111791
NC_000913	2425520	2425525		0.098600
NC_000913	2425525	2425530		0.068886
NC_000913	2425530	2425535		0.085654
NC_000913	2425535	2425540		0.092856
NC_000913	2425540	2425545		0.106287
NC_000913	2425545	2425550		0.242532
NC_000913	2425550	2425555		0.662144
NC_000913	2425555	2425560		0.896965
NC_000913	2425560	2425565		0.766705
NC_000913	2425565	2425570		0.759110
NC_000913	2425570	2425575		0.901909
NC_000913	2425575	2425580		0.947917
NC_000913	2425580	2425585		1.002775
NC_000913	2425585	2425590		0.847183
NC_000913	2425590	2425595		0.549808
NC_000913	2425595	2425600		0.456414
NC_000913	2425600	2425605		0.392695
NC_000913	2425605	2425610		0.312752
NC_000913	2425610	2425615		0.224097
NC_000913	2425615	2425620		0.184108
NC_000913	2425620	2425625		0.202117
NC_000913	2425625	2425630		0.102599
NC_000913	2425630	2425635		0.109514
NC_000913	2425635	2425640		0.108046
NC_000913	2425640	2425645		0.095607
NC_000913	2425645	2425650		0.191058
NC_000913	2425650	2425655		0.141653
NC_000913	2425655	2425660		0.066714
NC_000913	2425660	2425665		0.076720
NC_000913	2425665	2425670		0.074972
NC_000913	2425670	2425675		0.091514
NC_000913	2425675	2425680		0.103580
NC_000913	2425680	2425685		0.113458
NC_000913	2425685	2425690		0.167320
NC_000913	2425690	2425695		0.369719
NC_000913	2425695	2425700		0.551385
NC_000913	2425700	2425705		0.625574
NC_000913	2425705	2425710		0.831867
NC_000913	2425710	2425715		0.853963
NC_000913	2425715	2425720		0.780071
NC_000913	2425720	2425725		0.686811
NC_000913	2425725	2425730		0.560358
NC_000913	2425730	2425735		0.496035
NC_000913	2425735	2425740		0.363499
NC_000913	2425740	2425745		0.343221
NC_000913	2425745	2425750		0.347556
NC_000913	2425750	2425755		0.345769
NC_000913	2425755	2425760		0.280184
NC_000913	2425760	2425765		0.415374
NC_000913	2425765	2425770		0.533149
NC_000913	2425770	2425775		0.625234
NC_000913	2425775	2425780		0.574323
NC_000913	2425780	2425785		0.488774
NC_000913	2425785	2425790		0.545657
NC_000913	2425790	2425795		0.481578
NC_000913	2425795	2425800		0.482547
NC_000913	2425800	2425805		0.503483
NC_000913	2425805	2425810		0.427252
NC_000913	2425810	2425815		0.447812
NC_000913	2425815	2425820		0.393707
NC_000913	2425820	2425825		0.520303
NC_000913	2425825	2425830		0.649191
NC_000913	2425830	2425835		0.722386
NC_000913	2425835	2425840		0.833480
NC_000913	2425840	2425845		0.811679
NC_000913	2425845	2425850		0.900609
NC_000913	2425850	2425855		0.789942
NC_000913	2425855	2425860		0.739537
NC_000913	2425860	2425865		0.860499
NC_000913	2425865	2425870		0.860848
NC_000913	2425870	2425875		0.884376
NC_000913	2425875	2425880		0.819795
NC_000913	2425880	2425885		0.841208
NC_000913	2425885	2425890		0.812862
NC_000913	2425890	2425895		0.657227
NC_000913	2425895	2425900		0.587852
NC_000913	2425900	2425905		0.526469
NC_000913	2425905	2425910		0.526897
NC_000913	2425910	2425915		0.526592
NC_000913	2425915	2425920		0.556554
NC_000913	2425920	2425925		0.645463
NC_000913	2425925	2425930		0.786063
NC_000913	2425930	2425935		0.918186
NC_000913	2425935	2425940		0.854901
NC_000913	2425940	2425945		0.654910
NC_000913	2425945	2425950		0.522733
NC_000913	2425950	2425955		0.419993
NC_000913	2425955	2425960		0.415988
NC_000913	2425960	2425965		0.255761
NC_000913	2425965	2425970		0.248172
NC_000913	2425970	2425975		0.220754
NC_000913	2425975	2425980		0.184286
NC_000913	2425980	2425985		0.176836
NC_000913	2425985	2425990		0.170274
NC_000913	2425990	2425995		0.222335
NC_000913	2425995	2426000		0.232029
NC_000913	2426000	2426005		0.335732
NC_000913	2426005	2426010		0.484129
NC_000913	2426010	2426015		0.426806
NC_000913	2426015	2426020		0.452249
NC_000913	2426020	2426025		0.302127
NC_000913	2426025	2426030		0.163950
NC_000913	2426030	2426035		0.132859
NC_000913	2426035	2426040		0.110437
NC_000913	2426040	2426045		0.087675
NC_000913	2426045	2426050		0.076224
NC_000913	2426050	2426055		0.053691
NC_000913	2426055	2426060		0.020293
NC_000913	2426060	2426065		0.011361
NC_000913	2426065	2426070		0.012705
NC_000913	2426070	2426075		0.014969
NC_000913	2426075	2426080		0.018097
NC_000913	2426080	2426085		0.018172
NC_000913	2426085	2426090		0.017205
NC_000913	2426090	2426095		0.027959
NC_000913	2426095	2426100		0.048707
NC_000913	2426100	2426105		0.045535
NC_000913	2426105	2426110		0.074441
NC_000913	2426110	2426115		0.109530
NC_000913	2426115	2426120		0.169707
NC_000913	2426120	2426125		0.208615
NC_000913	2426125	2426130		0.252194
NC_000913	2426130	2426135		0.232212
NC_000913	2426135	2426140		0.260022
NC_000913	2426140	2426145		0.280182
NC_000913	2426145	2426150		0.280505
NC_000913	2426150	2426155		0.300122
NC_000913	2426155	2426160		0.312685
NC_000913	2426160	2426165		0.441723
NC_000913	2426165	2426170		0.484440
NC_000913	2426170	2426175		0.504574
NC_000913	2426175	2426180		0.468311
NC_000913	2426180	2426185		0.480289
NC_000913	2426185	2426190		0.462253
NC_000913	2426190	2426195		0.733942
NC_000913	2426195	2426200		0.673114
NC_000913	2426200	2426205		0.378193
NC_000913	2426205	2426210		0.364301
NC_000913	2426210	2426215		0.368291
NC_000913	2426215	2426220		0.268219
NC_000913	2426220	2426225		0.239934
NC_000913	2426225	2426230		0.221411
NC_000913	2426230	2426235		0.196520
NC_000913	2426235	2426240		0.219201
NC_000913	2426240	2426245		0.233352
NC_000913	2426245	2426250		0.285871
NC_000913	2426250	2426255		0.263063
NC_000913	2426255	2426260		0.356821
NC_000913	2426260	2426265		0.352608
NC_000913	2426265	2426270		0.420142
NC_000913	2426270	2426275		0.489967
NC_000913	2426275	2426280		0.619424
NC_000913	2426280	2426285		0.501143
NC_000913	2426285	2426290		0.322637
NC_000913	2426290	2426295		0.324888
NC_000913	2426295	2426300		0.404503
NC_000913	2426300	2426305		0.414698
NC_000913	2426305	2426310		0.251570
NC_000913	2426310	2426315		0.185021
NC_000913	2426315	2426320		0.172036
NC_000913	2426320	2426325		0.217418
NC_000913	2426325	2426330		0.243681
NC_000913	2426330	2426335		0.248232
NC_000913	2426335	2426340		0.228703
NC_000913	2426340	2426345		0.187599
NC_000913	2426345	2426350		0.159399
NC_000913	2426350	2426355		0.118083
NC_000913	2426355	2426360		0.116812
NC_000913	2426360	2426365		0.106845
NC_000913	2426365	2426370		0.104334
NC_000913	2426370	2426375		0.128745
NC_000913	2426375	2426380		0.145562
NC_000913	2426380	2426385		0.118521
NC_000913	2426385	2426390		0.137213
NC_000913	2426390	2426395		0.118656
NC_000913	2426395	2426400		0.126726
NC_000913	2426400	2426405		0.210244
NC_000913	2426405	2426410		0.232731
NC_000913	2426410	2426415		0.358723
NC_000913	2426415	2426420		0.596014
NC_000913	2426420	2426425		0.584451
NC_000913	2426425	2426430		0.521355
NC_000913	2426430	2426435		0.517547
NC_000913	2426435	2426440		0.498720
NC_000913	2426440	2426445		0.477258
NC_000913	2426445	2426450		0.414072
NC_000913	2426450	2426455		0.351545
NC_000913	2426455	2426460		0.180108
NC_000913	2426460	2426465		0.154102
NC_000913	2426465	2426470		0.108763
NC_000913	2426470	2426475		0.090267
NC_000913	2426475	2426480		0.064774
NC_000913	2426480	2426485		0.078430
NC_000913	2426485	2426490		0.068569
NC_000913	2426490	2426495		0.077421
NC_000913	2426495	2426500		0.089233
NC_000913	2426500	2426505		0.157123
NC_000913	2426505	2426510		0.164056
NC_000913	2426510	2426515		0.161939
NC_000913	2426515	2426520		0.171899
NC_000913	2426520	2426525		0.177083
NC_000913	2426525	2426530		0.132407
NC_000913	2426530	2426535		0.121010
NC_000913	2426535	2426540		0.158708
NC_000913	2426540	2426545		0.102085
NC_000913	2426545	2426550		0.168699
NC_000913	2426550	2426555		0.117532
NC_000913	2426555	2426560		0.109636
NC_000913	2426560	2426565		0.181748
NC_000913	2426565	2426570		0.171779
NC_000913	2426570	2426575		0.217236
NC_000913	2426575	2426580		0.229239
NC_000913	2426580	2426585		0.319034
NC_000913	2426585	2426590		0.447168
NC_000913	2426590	2426595		0.735346
NC_000913	2426595	2426600		1.453710
NC_000913	2426600	2426605		1.901751
NC_000913	2426605	2426610		2.146823
NC_000913	2426610	2426615		2.078022
NC_000913	2426615	2426620		1.626115
NC_000913	2426620	2426625		1.610987
NC_000913	2426625	2426630		0.966426
NC_000913	2426630	2426635		0.763797
NC_000913	2426635	2426640		0.384312
NC_000913	2426640	2426645		0.395759
NC_000913	2426645	2426650		0.358977
NC_000913	2426650	2426655		0.408909
NC_000913	2426655	2426660		0.413875
NC_000913	2426660	2426665		0.463035
NC_000913	2426665	2426670		0.482401
NC_000913	2426670	2426675		0.594926
NC_000913	2426675	2426680		0.479684
NC_000913	2426680	2426685		0.497225
NC_000913	2426685	2426690		0.393237
NC_000913	2426690	2426695		0.352246
NC_000913	2426695	2426700		0.369798
NC_000913	2426700	2426705		0.598714
NC_000913	2426705	2426710		0.961406
NC_000913	2426710	2426715		0.936659
NC_000913	2426715	2426720		1.074896
NC_000913	2426720	2426725		1.195325
NC_000913	2426725	2426730		1.299721
NC_000913	2426730	2426735		1.320859
NC_000913	2426735	2426740		1.265177
NC_000913	2426740	2426745		1.327126
NC_000913	2426745	2426750		1.409502
NC_000913	2426750	2426755		1.377205
NC_000913	2426755	2426760		1.431651
NC_000913	2426760	2426765		1.502927
NC_000913	2426765	2426770		1.442666
NC_000913	2426770	2426775		1.578694
NC_000913	2426775	2426780		1.451956
NC_000913	2426780	2426785		1.342490
NC_000913	2426785	2426790		1.512669
NC_000913	2426790	2426795		1.238730
NC_000913	2426795	2426800		1.030309
NC_000913	2426800	2426805		1.185130
NC_000913	2426805	2426810		1.281070
NC_000913	2426810	2426815		1.310273
NC_000913	2426815	2426820		1.305722
NC_000913	2426820	2426825		1.223708
NC_000913	2426825	2426830		1.332953
NC_000913	2426830	2426835		1.099571
NC_000913	2426835	2426840		1.005218
NC_000913	2426840	2426845		1.009108
NC_000913	2426845	2426850		1.154073
NC_000913	2426850	2426855		1.278774
NC_000913	2426855	2426860		1.304188
NC_000913	2426860	2426865		1.398581
NC_000913	2426865	2426870		1.533931
NC_000913	2426870	2426875		1.696252
NC_000913	2426875	2426880		1.891716
NC_000913	2426880	2426885		1.950968
NC_000913	2426885	2426890		2.095665
NC_000913	2426890	2426895		2.576356
NC_000913	2426895	2426900		2.666954
NC_000913	2426900	2426905		2.500358
NC_000913	2426905	2426910		3.079260
NC_000913	2426910	2426915		3.073619
NC_000913	2426915	2426920		3.400135
NC_000913	2426920	2426925		3.963260
NC_000913	2426925	2426930		4.132056
NC_000913	2426930	2426935		4.128366
NC_000913	2426935	2426940		2.644329
NC_000913	2426940	2426945		1.833413
NC_000913	2426945	2426950		1.448270
NC_000913	2426950	2426955		1.087315
NC_000913	2426955	2426960		1.107277
NC_000913	2426960	2426965		1.142211
NC_000913	2426965	2426970		1.210794
NC_000913	2426970	2426975		1.015735
NC_000913	2426975	2426980		1.105034
NC_000913	2426980	2426985		0.931422
NC_000913	2426985	2426990		0.726987
NC_000913	2426990	2426995		0.501715
NC_000913	2426995	2427000		0.411714
NC_000913	2427000	2427005		0.395839
NC_000913	2427005	2427010		0.366569
NC_000913	2427010	2427015		0.245166
NC_000913	2427015	2427020		0.232525
NC_000913	2427020	2427025		0.281082
NC_000913	2427025	2427030		0.268627
NC_000913	2427030	2427035		0.169255
NC_000913	2427035	2427040		0.196389
NC_000913	2427040	2427045		0.191283
NC_000913	2427045	2427050		0.180389
NC_000913	2427050	2427055		0.116933
NC_000913	2427055	2427060		0.101094
NC_000913	2427060	2427065		0.073064
NC_000913	2427065	2427070		0.057545
NC_000913	2427070	2427075		0.055919
NC_000913	2427075	2427080		0.062418
NC_000913	2427080	2427085		0.066833
NC_000913	2427085	2427090		0.071739
NC_000913	2427090	2427095		0.083619
NC_000913	2427095	2427100		0.115667
NC_000913	2427100	2427105		0.139715
NC_000913	2427105	2427110		0.120594
NC_000913	2427110	2427115		0.156029
NC_000913	2427115	2427120		0.141171
NC_000913	2427120	2427125		0.084735
NC_000913	2427125	2427130		0.078142
NC_000913	2427130	2427135		0.067629
NC_000913	2427135	2427140		0.060529
NC_000913	2427140	2427145		0.049174
NC_000913	2427145	2427150		0.059949
NC_000913	2427150	2427155		0.090821
NC_000913	2427155	2427160		0.158801
NC_000913	2427160	2427165		0.170846
NC_000913	2427165	2427170		0.149036
NC_000913	2427170	2427175		0.184439
NC_000913	2427175	2427180		0.177316
NC_000913	2427180	2427185		0.207154
NC_000913	2427185	2427190		0.173705
NC_000913	2427190	2427195		0.174925
NC_000913	2427195	2427200		0.156243
NC_000913	2427200	2427205		0.178330
NC_000913	2427205	2427210		0.192946
NC_000913	2427210	2427215		0.202938
NC_000913	2427215	2427220		0.143650
NC_000913	2427220	2427225		0.135458
NC_000913	2427225	2427230		0.153205
NC_000913	2427230	2427235		0.148986
NC_000913	2427235	2427240		0.177900
NC_000913	2427240	2427245		0.246275
NC_000913	2427245	2427250		0.193584
NC_000913	2427250	2427255		0.105133
NC_000913	2427255	2427260		0.089041
NC_000913	2427260	2427265		0.090199
NC_000913	2427265	2427270		0.093142
NC_000913	2427270	2427275		0.131723
NC_000913	2427275	2427280		0.132195
NC_000913	2427280	2427285		0.146011
NC_000913	2427285	2427290		0.234121
NC_000913	2427290	2427295		0.169253
NC_000913	2427295	2427300		0.194115
NC_000913	2427300	2427305		0.223203
NC_000913	2427305	2427310		0.215271
NC_000913	2427310	2427315		0.184160
NC_000913	2427315	2427320		0.208384
NC_000913	2427320	2427325		0.197458
NC_000913	2427325	2427330		0.197707
NC_000913	2427330	2427335		0.204894
NC_000913	2427335	2427340		0.222112
NC_000913	2427340	2427345		0.199238
NC_000913	2427345	2427350		0.243359
NC_000913	2427350	2427355		0.252294
NC_000913	2427355	2427360		0.257187
NC_000913	2427360	2427365		0.261356
NC_000913	2427365	2427370		0.270518
NC_000913	2427370	2427375		0.285037
NC_000913	2427375	2427380		0.298622
NC_000913	2427380	2427385		0.312348
NC_000913	2427385	2427390		0.260664
NC_000913	2427390	2427395		0.255915
NC_000913	2427395	2427400		0.225562
NC_000913	2427400	2427405		0.147994
NC_000913	2427405	2427410		0.101627
NC_000913	2427410	2427415		0.115376
NC_000913	2427415	2427420		0.104953
NC_000913	2427420	2427425		0.099363
NC_000913	2427425	2427430		0.053074
NC_000913	2427430	2427435		0.051858
NC_000913	2427435	2427440		0.031129
NC_000913	2427440	2427445		0.035581
NC_000913	2427445	2427450		0.014176
NC_000913	2427450	2427455		0.012463
NC_000913	2427455	2427460		0.011782
NC_000913	2427460	2427465		0.015560
NC_000913	2427465	2427470		0.011949
NC_000913	2427470	2427475		0.005896
NC_000913	2427475	2427480		0.009917
NC_000913	2427480	2427485		0.012836
NC_000913	2427485	2427490		0.037826
NC_000913	2427490	2427495		0.058019
NC_000913	2427495	2427500		0.074446
NC_000913	2427500	2427505		0.230281
NC_000913	2427505	2427510		0.198807
NC_000913	2427510	2427515		0.160219
NC_000913	2427515	2427520		0.138481
NC_000913	2427520	2427525		0.113279
NC_000913	2427525	2427530		0.125871
NC_000913	2427530	2427535		0.091374
NC_000913	2427535	2427540		0.083571
NC_000913	2427540	2427545		0.083704
NC_000913	2427545	2427550		0.114566
NC_000913	2427550	2427555		0.057537
NC_000913	2427555	2427560		0.050122
NC_000913	2427560	2427565		0.047058
NC_000913	2427565	2427570		0.022315
NC_000913	2427570	2427575		0.022347
NC_000913	2427575	2427580		0.019761
NC_000913	2427580	2427585		0.022957
NC_000913	2427585	2427590		0.026908
NC_000913	2427590	2427595		0.032659
NC_000913	2427595	2427600		0.041842
NC_000913	2427600	2427605		0.033890
NC_000913	2427605	2427610		0.031052
NC_000913	2427610	2427615		0.056449
NC_000913	2427615	2427620		0.090968
NC_000913	2427620	2427625		0.105646
NC_000913	2427625	2427630		0.091136
NC_000913	2427630	2427635		0.078483
NC_000913	2427635	2427640		0.192996
NC_000913	2427640	2427645		0.277991
NC_000913	2427645	2427650		0.212139
NC_000913	2427650	2427655		0.166342
NC_000913	2427655	2427660		0.159670
NC_000913	2427660	2427665		0.084551
NC_000913	2427665	2427670		0.065348
NC_000913	2427670	2427675		0.036274
NC_000913	2427675	2427680		0.033989
NC_000913	2427680	2427685		0.043221
NC_000913	2427685	2427690		0.048937
NC_000913	2427690	2427695		0.042613
NC_000913	2427695	2427700		0.033481
NC_000913	2427700	2427705		0.033178
NC_000913	2427705	2427710		0.057738
NC_000913	2427710	2427715		0.037913
NC_000913	2427715	2427720		0.045327
NC_000913	2427720	2427725		0.041433
NC_000913	2427725	2427730		0.043333
NC_000913	2427730	2427735		0.039535
NC_000913	2427735	2427740		0.035743
NC_000913	2427740	2427745		0.047005
NC_000913	2427745	2427750		0.044605
NC_000913	2427750	2427755		0.080282
NC_000913	2427755	2427760		0.081313
NC_000913	2427760	2427765		0.116244
NC_000913	2427765	2427770		0.168902
NC_000913	2427770	2427775		0.236600
NC_000913	2427775	2427780		0.297796
NC_000913	2427780	2427785		0.405087
NC_000913	2427785	2427790		0.473031
NC_000913	2427790	2427795		0.940169
NC_000913	2427795	2427800		1.093085
NC_000913	2427800	2427805		0.991899
NC_000913	2427805	2427810		0.954472
NC_000913	2427810	2427815		0.737081
NC_000913	2427815	2427820		0.799013
NC_000913	2427820	2427825		0.848181
NC_000913	2427825	2427830		0.943277
NC_000913	2427830	2427835		0.817391
NC_000913	2427835	2427840		0.749823
NC_000913	2427840	2427845		0.750776
NC_000913	2427845	2427850		0.626173
NC_000913	2427850	2427855		0.441736
NC_000913	2427855	2427860		0.414932
NC_000913	2427860	2427865		0.434108
NC_000913	2427865	2427870		0.422392
NC_000913	2427870	2427875		0.470708
NC_000913	2427875	2427880		0.468247
NC_000913	2427880	2427885		0.483014
NC_000913	2427885	2427890		0.483243
NC_000913	2427890	2427895		0.594469
NC_000913	2427895	2427900		0.717238
NC_000913	2427900	2427905		0.973981
NC_000913	2427905	2427910		1.223649
NC_000913	2427910	2427915		1.722977
NC_000913	2427915	2427920		1.353818
NC_000913	2427920	2427925		1.097407
NC_000913	2427925	2427930		0.954454
NC_000913	2427930	2427935		0.950117
NC_000913	2427935	2427940		0.798407
NC_000913	2427940	2427945		0.687842
NC_000913	2427945	2427950		0.537197
NC_000913	2427950	2427955		0.538487
NC_000913	2427955	2427960		0.461731
NC_000913	2427960	2427965		0.534982
NC_000913	2427965	2427970		0.536736
NC_000913	2427970	2427975		0.531647
NC_000913	2427975	2427980		0.580125
NC_000913	2427980	2427985		1.082974
NC_000913	2427985	2427990		1.336684
NC_000913	2427990	2427995		1.280936
NC_000913	2427995	2428000		1.241013
NC_000913	2428000	2428005		1.114591
NC_000913	2428005	2428010		0.920111
NC_000913	2428010	2428015		0.999352
NC_000913	2428015	2428020		1.182739
NC_000913	2428020	2428025		1.168131
NC_000913	2428025	2428030		1.069177
NC_000913	2428030	2428035		1.037293
NC_000913	2428035	2428040		1.053281
NC_000913	2428040	2428045		1.168276
NC_000913	2428045	2428050		1.105177
NC_000913	2428050	2428055		1.089272
NC_000913	2428055	2428060		1.082711
NC_000913	2428060	2428065		0.965617
NC_000913	2428065	2428070		0.888973
NC_000913	2428070	2428075		0.929561
NC_000913	2428075	2428080		1.016861
NC_000913	2428080	2428085		1.326384
NC_000913	2428085	2428090		1.652186
NC_000913	2428090	2428095		2.692243
NC_000913	2428095	2428100		2.997600
NC_000913	2428100	2428105		5.272325
NC_000913	2428105	2428110		9.539164
NC_000913	2428110	2428115		10.718231
NC_000913	2428115	2428120		13.720933
NC_000913	2428120	2428125		13.325331
NC_000913	2428125	2428130		14.052876
NC_000913	2428130	2428135		13.078114
NC_000913	2428135	2428140		13.812403
NC_000913	2428140	2428145		13.466144
NC_000913	2428145	2428150		12.571191
NC_000913	2428150	2428155		9.744566
NC_000913	2428155	2428160		8.682262
NC_000913	2428160	2428165		7.885336
NC_000913	2428165	2428170		6.454974
NC_000913	2428170	2428175		3.951140
NC_000913	2428175	2428180		3.391818
NC_000913	2428180	2428185		2.973747
NC_000913	2428185	2428190		2.701156
NC_000913	2428190	2428195		1.877736
NC_000913	2428195	2428200		1.270086
NC_000913	2428200	2428205		1.212129
NC_000913	2428205	2428210		1.143733
NC_000913	2428210	2428215		1.180865
NC_000913	2428215	2428220		1.165693
NC_000913	2428220	2428225		1.212775
NC_000913	2428225	2428230		1.764500
NC_000913	2428230	2428235		1.546577
NC_000913	2428235	2428240		1.703930
NC_000913	2428240	2428245		1.602533
NC_000913	2428245	2428250		1.282037
NC_000913	2428250	2428255		0.922200
NC_000913	2428255	2428260		0.699284
NC_000913	2428260	2428265		0.612821
NC_000913	2428265	2428270		0.602410
NC_000913	2428270	2428275		0.640758
NC_000913	2428275	2428280		0.600523
NC_000913	2428280	2428285		0.622582
NC_000913	2428285	2428290		0.636894
NC_000913	2428290	2428295		0.770113
NC_000913	2428295	2428300		0.778458
NC_000913	2428300	2428305		0.929704
NC_000913	2428305	2428310		0.942581
NC_000913	2428310	2428315		0.969600
NC_000913	2428315	2428320		1.065769
NC_000913	2428320	2428325		1.038030
NC_000913	2428325	2428330		1.021654
NC_000913	2428330	2428335		0.956792
NC_000913	2428335	2428340		1.176824
NC_000913	2428340	2428345		1.088298
NC_000913	2428345	2428350		1.093382
NC_000913	2428350	2428355		1.183798
NC_000913	2428355	2428360		1.149691
NC_000913	2428360	2428365		0.890345
NC_000913	2428365	2428370		0.692932
NC_000913	2428370	2428375		0.590151
NC_000913	2428375	2428380		0.516830
NC_000913	2428380	2428385		0.609191
NC_000913	2428385	2428390		0.715120
NC_000913	2428390	2428395		0.741635
NC_000913	2428395	2428400		0.701447
NC_000913	2428400	2428405		0.694669
NC_000913	2428405	2428410		0.724585
NC_000913	2428410	2428415		0.659360
NC_000913	2428415	2428420		0.666874
NC_000913	2428420	2428425		0.574477
NC_000913	2428425	2428430		0.657896
NC_000913	2428430	2428435		0.502205
NC_000913	2428435	2428440		0.496660
NC_000913	2428440	2428445		0.546649
NC_000913	2428445	2428450		0.704898
NC_000913	2428450	2428455		0.480970
NC_000913	2428455	2428460		0.411345
NC_000913	2428460	2428465		0.344587
NC_000913	2428465	2428470		0.352877
NC_000913	2428470	2428475		0.296834
NC_000913	2428475	2428480		0.311147
NC_000913	2428480	2428485		0.282686
NC_000913	2428485	2428490		0.253480
NC_000913	2428490	2428495		0.082170
NC_000913	2428495	2428500		0.066414
NC_000913	2428500	2428505		0.063204
NC_000913	2428505	2428510		0.043742
NC_000913	2428510	2428515		0.046843
NC_000913	2428515	2428520		0.042952
NC_000913	2428520	2428525		0.109083
NC_000913	2428525	2428530		0.186252
NC_000913	2428530	2428535		0.235939
NC_000913	2428535	2428540		0.282317
NC_000913	2428540	2428545		0.889593
NC_000913	2428545	2428550		0.955365
NC_000913	2428550	2428555		1.060531
NC_000913	2428555	2428560		1.163703
NC_000913	2428560	2428565		1.049851
NC_000913	2428565	2428570		0.515084
NC_000913	2428570	2428575		0.386691
NC_000913	2428575	2428580		0.329874
NC_000913	2428580	2428585		0.297050
NC_000913	2428585	2428590		0.248265
NC_000913	2428590	2428595		0.233246
NC_000913	2428595	2428600		0.236914
NC_000913	2428600	2428605		0.227840
NC_000913	2428605	2428610		0.219755
NC_000913	2428610	2428615		0.222199
NC_000913	2428615	2428620		0.268282
NC_000913	2428620	2428625		0.258990
NC_000913	2428625	2428630		0.226155
NC_000913	2428630	2428635		0.209375
NC_000913	2428635	2428640		0.196587
NC_000913	2428640	2428645		0.189826
NC_000913	2428645	2428650		0.175894
NC_000913	2428650	2428655		0.142461
NC_000913	2428655	2428660		0.122201
NC_000913	2428660	2428665		0.145367
NC_000913	2428665	2428670		0.181849
NC_000913	2428670	2428675		0.208500
NC_000913	2428675	2428680		0.240237
NC_000913	2428680	2428685		0.302415
NC_000913	2428685	2428690		0.695905
NC_000913	2428690	2428695		0.611029
NC_000913	2428695	2428700		0.615542
NC_000913	2428700	2428705		0.640338
NC_000913	2428705	2428710		0.606760
NC_000913	2428710	2428715		0.599271
NC_000913	2428715	2428720		0.609832
NC_000913	2428720	2428725		0.721969
NC_000913	2428725	2428730		0.808398
NC_000913	2428730	2428735		0.825871
NC_000913	2428735	2428740		0.622275
NC_000913	2428740	2428745		0.523067
NC_000913	2428745	2428750		0.438488
NC_000913	2428750	2428755		0.424790
NC_000913	2428755	2428760		0.435006
NC_000913	2428760	2428765		0.413311
NC_000913	2428765	2428770		0.411578
NC_000913	2428770	2428775		0.424171
NC_000913	2428775	2428780		0.454204
NC_000913	2428780	2428785		0.484412
NC_000913	2428785	2428790		0.430983
NC_000913	2428790	2428795		0.524997
NC_000913	2428795	2428800		0.613406
NC_000913	2428800	2428805		0.631974
NC_000913	2428805	2428810		0.568562
NC_000913	2428810	2428815		0.484672
NC_000913	2428815	2428820		0.514228
NC_000913	2428820	2428825		0.442566
NC_000913	2428825	2428830		0.307561
NC_000913	2428830	2428835		0.260569
NC_000913	2428835	2428840		0.238520
NC_000913	2428840	2428845		0.244267
NC_000913	2428845	2428850		0.198933
NC_000913	2428850	2428855		0.200211
NC_000913	2428855	2428860		0.206986
NC_000913	2428860	2428865		0.171288
NC_000913	2428865	2428870		0.211591
NC_000913	2428870	2428875		0.223769
NC_000913	2428875	2428880		0.115176
NC_000913	2428880	2428885		0.081597
NC_000913	2428885	2428890		0.085579
NC_000913	2428890	2428895		0.084754
NC_000913	2428895	2428900		0.101796
NC_000913	2428900	2428905		0.116228
NC_000913	2428905	2428910		0.126680
NC_000913	2428910	2428915		0.347470
NC_000913	2428915	2428920		0.346619
NC_000913	2428920	2428925		0.596119
NC_000913	2428925	2428930		0.643496
NC_000913	2428930	2428935		0.764312
NC_000913	2428935	2428940		0.806155
NC_000913	2428940	2428945		0.831283
NC_000913	2428945	2428950		0.743760
NC_000913	2428950	2428955		0.894687
NC_000913	2428955	2428960		1.093330
NC_000913	2428960	2428965		1.062593
NC_000913	2428965	2428970		1.022002
NC_000913	2428970	2428975		1.017870
NC_000913	2428975	2428980		0.797093
NC_000913	2428980	2428985		0.645316
NC_000913	2428985	2428990		0.528836
NC_000913	2428990	2428995		0.508544
NC_000913	2428995	2429000		0.556323
NC_000913	2429000	2429005		0.591234
NC_000913	2429005	2429010		0.596985
NC_000913	2429010	2429015		1.217662
NC_000913	2429015	2429020		1.261511
NC_000913	2429020	2429025		1.134867
NC_000913	2429025	2429030		1.051520
NC_000913	2429030	2429035		0.980643
NC_000913	2429035	2429040		0.862487
NC_000913	2429040	2429045		0.702873
NC_000913	2429045	2429050		0.851488
NC_000913	2429050	2429055		0.820141
NC_000913	2429055	2429060		0.787706
NC_000913	2429060	2429065		0.634893
NC_000913	2429065	2429070		0.508309
NC_000913	2429070	2429075		0.438301
NC_000913	2429075	2429080		0.438396
NC_000913	2429080	2429085		0.457100
NC_000913	2429085	2429090		0.494587
NC_000913	2429090	2429095		0.519058
NC_000913	2429095	2429100		0.590473
NC_000913	2429100	2429105		0.887494
NC_000913	2429105	2429110		0.983321
NC_000913	2429110	2429115		0.917575
NC_000913	2429115	2429120		0.833806
NC_000913	2429120	2429125		0.814926
NC_000913	2429125	2429130		0.624402
NC_000913	2429130	2429135		0.556658
NC_000913	2429135	2429140		0.573002
NC_000913	2429140	2429145		0.631364
NC_000913	2429145	2429150		0.589674
NC_000913	2429150	2429155		0.644792
NC_000913	2429155	2429160		0.588696
NC_000913	2429160	2429165		0.620040
NC_000913	2429165	2429170		0.519214
NC_000913	2429170	2429175		0.484929
NC_000913	2429175	2429180		0.475367
NC_000913	2429180	2429185		0.487198
NC_000913	2429185	2429190		0.593192
NC_000913	2429190	2429195		0.638698
NC_000913	2429195	2429200		0.589550
NC_000913	2429200	2429205		0.506669
NC_000913	2429205	2429210		0.485720
NC_000913	2429210	2429215		0.294533
NC_000913	2429215	2429220		0.325569
NC_000913	2429220	2429225		0.284980
NC_000913	2429225	2429230		0.297257
NC_000913	2429230	2429235		0.358781
NC_000913	2429235	2429240		0.558017
NC_000913	2429240	2429245		0.538519
NC_000913	2429245	2429250		0.564735
NC_000913	2429250	2429255		0.543415
NC_000913	2429255	2429260		0.407491
NC_000913	2429260	2429265		0.365263
NC_000913	2429265	2429270		0.392776
NC_000913	2429270	2429275		0.363974
NC_000913	2429275	2429280		0.386278
NC_000913	2429280	2429285		0.376131
NC_000913	2429285	2429290		0.355665
NC_000913	2429290	2429295		0.387515
NC_000913	2429295	2429300		0.386360
NC_000913	2429300	2429305		0.299268
NC_000913	2429305	2429310		0.290299
NC_000913	2429310	2429315		0.241397
NC_000913	2429315	2429320		0.364020
NC_000913	2429320	2429325		0.241051
NC_000913	2429325	2429330		0.224886
NC_000913	2429330	2429335		0.210382
NC_000913	2429335	2429340		0.148428
NC_000913	2429340	2429345		0.165199
NC_000913	2429345	2429350		0.161493
NC_000913	2429350	2429355		0.172570
NC_000913	2429355	2429360		0.158875
NC_000913	2429360	2429365		0.155573
NC_000913	2429365	2429370		0.094031
NC_000913	2429370	2429375		0.087322
NC_000913	2429375	2429380		0.073520
NC_000913	2429380	2429385		0.069986
NC_000913	2429385	2429390		0.084336
NC_000913	2429390	2429395		0.069964
NC_000913	2429395	2429400		0.074908
NC_000913	2429400	2429405		0.070478
NC_000913	2429405	2429410		0.198732
NC_000913	2429410	2429415		0.154363
NC_000913	2429415	2429420		0.170471
NC_000913	2429420	2429425		0.185040
NC_000913	2429425	2429430		0.219275
NC_000913	2429430	2429435		0.215158
NC_000913	2429435	2429440		0.211186
NC_000913	2429440	2429445		0.266117
NC_000913	2429445	2429450		0.315072
NC_000913	2429450	2429455		0.331762
NC_000913	2429455	2429460		0.325637
NC_000913	2429460	2429465		0.298615
NC_000913	2429465	2429470		0.329159
NC_000913	2429470	2429475		0.311428
NC_000913	2429475	2429480		0.282230
NC_000913	2429480	2429485		0.208779
NC_000913	2429485	2429490		0.253253
NC_000913	2429490	2429495		0.177814
NC_000913	2429495	2429500		0.157218
NC_000913	2429500	2429505		0.185448
NC_000913	2429505	2429510		0.245605
NC_000913	2429510	2429515		0.431806
NC_000913	2429515	2429520		0.442763
NC_000913	2429520	2429525		0.529976
NC_000913	2429525	2429530		0.519205
NC_000913	2429530	2429535		0.421381
NC_000913	2429535	2429540		0.457465
NC_000913	2429540	2429545		0.452205
NC_000913	2429545	2429550		0.338760
NC_000913	2429550	2429555		0.320628
NC_000913	2429555	2429560		0.255889
NC_000913	2429560	2429565		0.234825
NC_000913	2429565	2429570		0.237393
NC_000913	2429570	2429575		0.208063
NC_000913	2429575	2429580		0.216322
NC_000913	2429580	2429585		0.281182
NC_000913	2429585	2429590		0.277577
NC_000913	2429590	2429595		0.261442
NC_000913	2429595	2429600		0.172139
NC_000913	2429600	2429605		0.165760
NC_000913	2429605	2429610		0.167619
NC_000913	2429610	2429615		0.185471
NC_000913	2429615	2429620		0.269832
NC_000913	2429620	2429625		0.293354
NC_000913	2429625	2429630		0.485843
NC_000913	2429630	2429635		0.469509
NC_000913	2429635	2429640		0.402112
NC_000913	2429640	2429645		0.291218
NC_000913	2429645	2429650		0.314178
NC_000913	2429650	2429655		0.157273
NC_000913	2429655	2429660		0.135116
NC_000913	2429660	2429665		0.176157
NC_000913	2429665	2429670		0.182116
NC_000913	2429670	2429675		0.146966
NC_000913	2429675	2429680		0.148268
NC_000913	2429680	2429685		0.189508
NC_000913	2429685	2429690		0.212988
NC_000913	2429690	2429695		0.171782
NC_000913	2429695	2429700		0.177188
NC_000913	2429700	2429705		0.151894
NC_000913	2429705	2429710		0.217819
NC_000913	2429710	2429715		0.233024
NC_000913	2429715	2429720		0.239819
NC_000913	2429720	2429725		0.168616
NC_000913	2429725	2429730		0.129249
NC_000913	2429730	2429735		0.159481
NC_000913	2429735	2429740		0.170506
NC_000913	2429740	2429745		0.191315
NC_000913	2429745	2429750		0.204977
NC_000913	2429750	2429755		0.282463
NC_000913	2429755	2429760		0.300174
NC_000913	2429760	2429765		0.314076
NC_000913	2429765	2429770		0.305644
NC_000913	2429770	2429775		0.282846
NC_000913	2429775	2429780		0.304899
NC_000913	2429780	2429785		0.347264
NC_000913	2429785	2429790		0.445575
NC_000913	2429790	2429795		0.417510
NC_000913	2429795	2429800		0.402993
NC_000913	2429800	2429805		0.388534
NC_000913	2429805	2429810		0.377406
NC_000913	2429810	2429815		0.353013
NC_000913	2429815	2429820		0.315690
NC_000913	2429820	2429825		0.308627
NC_000913	2429825	2429830		0.298865
NC_000913	2429830	2429835		0.360761
NC_000913	2429835	2429840		0.428965
NC_000913	2429840	2429845		0.451352
NC_000913	2429845	2429850		0.420183
NC_000913	2429850	2429855		0.417084
NC_000913	2429855	2429860		0.370970
NC_000913	2429860	2429865		0.206007
NC_000913	2429865	2429870		0.147092
NC_000913	2429870	2429875		0.076178
NC_000913	2429875	2429880		0.059158
NC_000913	2429880	2429885		0.076110
NC_000913	2429885	2429890		0.078546
NC_000913	2429890	2429895		0.081947
NC_000913	2429895	2429900		0.092296
NC_000913	2429900	2429905		0.083633
NC_000913	2429905	2429910		0.076418
NC_000913	2429910	2429915		0.095929
NC_000913	2429915	2429920		0.120666
NC_000913	2429920	2429925		0.113816
NC_000913	2429925	2429930		0.220138
NC_000913	2429930	2429935		0.262309
NC_000913	2429935	2429940		0.264803
NC_000913	2429940	2429945		0.307521
NC_000913	2429945	2429950		0.314323
NC_000913	2429950	2429955		0.357747
NC_000913	2429955	2429960		0.433573
NC_000913	2429960	2429965		0.383059
NC_000913	2429965	2429970		0.285939
NC_000913	2429970	2429975		0.252030
NC_000913	2429975	2429980		0.175414
NC_000913	2429980	2429985		0.162001
NC_000913	2429985	2429990		0.162742
NC_000913	2429990	2429995		0.115417
NC_000913	2429995	2430000		0.118972
NC_000913	2430000	2430005		0.116511
NC_000913	2430005	2430010		0.123636
NC_000913	2430010	2430015		0.138683
NC_000913	2430015	2430020		0.212877
NC_000913	2430020	2430025		0.266137
NC_000913	2430025	2430030		0.423710
NC_000913	2430030	2430035		0.438406
NC_000913	2430035	2430040		0.372463
NC_000913	2430040	2430045		0.243460
NC_000913	2430045	2430050		0.216267
NC_000913	2430050	2430055		0.223486
NC_000913	2430055	2430060		0.224820
NC_000913	2430060	2430065		0.175933
NC_000913	2430065	2430070		0.136123
NC_000913	2430070	2430075		0.152037
NC_000913	2430075	2430080		0.049311
NC_000913	2430080	2430085		0.077960
NC_000913	2430085	2430090		0.090063
NC_000913	2430090	2430095		0.084850
NC_000913	2430095	2430100		0.096057
NC_000913	2430100	2430105		0.127557
NC_000913	2430105	2430110		0.197942
NC_000913	2430110	2430115		0.193171
NC_000913	2430115	2430120		0.272878
NC_000913	2430120	2430125		0.273852
NC_000913	2430125	2430130		0.377256
NC_000913	2430130	2430135		0.297297
NC_000913	2430135	2430140		0.236497
NC_000913	2430140	2430145		0.189200
NC_000913	2430145	2430150		0.147580
NC_000913	2430150	2430155		0.131775
NC_000913	2430155	2430160		0.123821
NC_000913	2430160	2430165		0.113759
NC_000913	2430165	2430170		0.200232
NC_000913	2430170	2430175		0.220413
NC_000913	2430175	2430180		0.231989
NC_000913	2430180	2430185		0.308199
NC_000913	2430185	2430190		0.244543
NC_000913	2430190	2430195		0.296277
NC_000913	2430195	2430200		0.208141
NC_000913	2430200	2430205		0.136955
NC_000913	2430205	2430210		0.063754
NC_000913	2430210	2430215		0.033314
NC_000913	2430215	2430220		0.027602
NC_000913	2430220	2430225		0.018420
NC_000913	2430225	2430230		0.031729
NC_000913	2430230	2430235		0.067273
NC_000913	2430235	2430240		0.071945
NC_000913	2430240	2430245		0.120922
NC_000913	2430245	2430250		0.100792
NC_000913	2430250	2430255		0.145362
NC_000913	2430255	2430260		0.162762
NC_000913	2430260	2430265		0.098896
NC_000913	2430265	2430270		0.088731
NC_000913	2430270	2430275		0.043655
NC_000913	2430275	2430280		0.023696
NC_000913	2430280	2430285		0.019986
NC_000913	2430285	2430290		0.014910
NC_000913	2430290	2430295		0.012841
NC_000913	2430295	2430300		0.016060
NC_000913	2430300	2430305		0.023503
NC_000913	2430305	2430310		0.035335
NC_000913	2430310	2430315		0.139058
NC_000913	2430315	2430320		0.300707
NC_000913	2430320	2430325		0.366526
NC_000913	2430325	2430330		0.500024
NC_000913	2430330	2430335		0.543910
NC_000913	2430335	2430340		0.513351
NC_000913	2430340	2430345		0.381966
NC_000913	2430345	2430350		0.147362
NC_000913	2430350	2430355		0.131302
NC_000913	2430355	2430360		0.122197
NC_000913	2430360	2430365		0.132162
NC_000913	2430365	2430370		0.122893
NC_000913	2430370	2430375		0.122657
NC_000913	2430375	2430380		0.149989
NC_000913	2430380	2430385		0.154295
NC_000913	2430385	2430390		0.156032
NC_000913	2430390	2430395		0.140981
NC_000913	2430395	2430400		0.170503
NC_000913	2430400	2430405		0.208961
NC_000913	2430405	2430410		0.199549
NC_000913	2430410	2430415		0.177770
NC_000913	2430415	2430420		0.144407
NC_000913	2430420	2430425		0.117526
NC_000913	2430425	2430430		0.112843
NC_000913	2430430	2430435		0.116034
NC_000913	2430435	2430440		0.092754
NC_000913	2430440	2430445		0.103948
NC_000913	2430445	2430450		0.109653
NC_000913	2430450	2430455		0.125755
NC_000913	2430455	2430460		0.128281
NC_000913	2430460	2430465		0.184995
NC_000913	2430465	2430470		0.172782
NC_000913	2430470	2430475		0.183163
NC_000913	2430475	2430480		0.172304
NC_000913	2430480	2430485		0.158763
NC_000913	2430485	2430490		0.181309
NC_000913	2430490	2430495		0.227694
NC_000913	2430495	2430500		0.265918
NC_000913	2430500	2430505		0.277476
NC_000913	2430505	2430510		0.412152
NC_000913	2430510	2430515		0.413467
NC_000913	2430515	2430520		0.306473
NC_000913	2430520	2430525		0.207006
NC_000913	2430525	2430530		0.242021
NC_000913	2430530	2430535		0.204528
NC_000913	2430535	2430540		0.150570
NC_000913	2430540	2430545		0.117937
NC_000913	2430545	2430550		0.142383
NC_000913	2430550	2430555		0.153131
NC_000913	2430555	2430560		0.086462
NC_000913	2430560	2430565		0.112202
NC_000913	2430565	2430570		0.094027
NC_000913	2430570	2430575		0.080953
NC_000913	2430575	2430580		0.076581
NC_000913	2430580	2430585		0.100341
NC_000913	2430585	2430590		0.105534
NC_000913	2430590	2430595		0.136564
NC_000913	2430595	2430600		0.189464
NC_000913	2430600	2430605		0.303688
NC_000913	2430605	2430610		0.346265
NC_000913	2430610	2430615		0.301297
NC_000913	2430615	2430620		0.359677
NC_000913	2430620	2430625		0.463283
NC_000913	2430625	2430630		0.491662
NC_000913	2430630	2430635		0.607974
NC_000913	2430635	2430640		0.562754
NC_000913	2430640	2430645		0.397319
NC_000913	2430645	2430650		0.513819
NC_000913	2430650	2430655		0.381710
NC_000913	2430655	2430660		0.320764
NC_000913	2430660	2430665		0.243755
NC_000913	2430665	2430670		0.272176
NC_000913	2430670	2430675		0.258224
NC_000913	2430675	2430680		0.233317
NC_000913	2430680	2430685		0.263639
NC_000913	2430685	2430690		0.287892
NC_000913	2430690	2430695		0.201157
NC_000913	2430695	2430700		0.146083
NC_000913	2430700	2430705		0.127434
NC_000913	2430705	2430710		0.143877
NC_000913	2430710	2430715		0.129050
NC_000913	2430715	2430720		0.145643
NC_000913	2430720	2430725		0.161455
NC_000913	2430725	2430730		0.229938
NC_000913	2430730	2430735		0.520578
NC_000913	2430735	2430740		0.658833
NC_000913	2430740	2430745		0.970346
NC_000913	2430745	2430750		0.819999
NC_000913	2430750	2430755		0.804640
NC_000913	2430755	2430760		0.511110
NC_000913	2430760	2430765		0.567225
NC_000913	2430765	2430770		0.440390
NC_000913	2430770	2430775		0.425479
NC_000913	2430775	2430780		0.346596
NC_000913	2430780	2430785		0.382883
NC_000913	2430785	2430790		0.356616
NC_000913	2430790	2430795		0.305853
NC_000913	2430795	2430800		0.257987
NC_000913	2430800	2430805		0.250659
NC_000913	2430805	2430810		0.234951
NC_000913	2430810	2430815		0.228444
NC_000913	2430815	2430820		0.231949
NC_000913	2430820	2430825		0.255115
NC_000913	2430825	2430830		0.218370
NC_000913	2430830	2430835		0.290134
NC_000913	2430835	2430840		0.313377
NC_000913	2430840	2430845		0.334613
NC_000913	2430845	2430850		0.521429
NC_000913	2430850	2430855		0.686385
NC_000913	2430855	2430860		0.778150
NC_000913	2430860	2430865		1.288508
NC_000913	2430865	2430870		2.035144
NC_000913	2430870	2430875		2.356766
NC_000913	2430875	2430880		2.685376
NC_000913	2430880	2430885		2.897448
NC_000913	2430885	2430890		4.216090
NC_000913	2430890	2430895		4.343461
NC_000913	2430895	2430900		4.187913
NC_000913	2430900	2430905		4.506836
NC_000913	2430905	2430910		3.881896
NC_000913	2430910	2430915		3.759877
NC_000913	2430915	2430920		3.498622
NC_000913	2430920	2430925		3.243133
NC_000913	2430925	2430930		2.870508
NC_000913	2430930	2430935		2.769226
NC_000913	2430935	2430940		2.635847
NC_000913	2430940	2430945		2.628707
NC_000913	2430945	2430950		2.528348
NC_000913	2430950	2430955		2.388829
NC_000913	2430955	2430960		2.150015
NC_000913	2430960	2430965		1.836725
NC_000913	2430965	2430970		1.771143
NC_000913	2430970	2430975		1.684944
NC_000913	2430975	2430980		1.661455
NC_000913	2430980	2430985		1.586218
NC_000913	2430985	2430990		1.371179
NC_000913	2430990	2430995		0.849690
NC_000913	2430995	2431000		0.784040
NC_000913	2431000	2431005		0.750926
NC_000913	2431005	2431010		0.694318
NC_000913	2431010	2431015		0.581266
NC_000913	2431015	2431020		0.467934
NC_000913	2431020	2431025		0.380249
NC_000913	2431025	2431030		0.140792
NC_000913	2431030	2431035		0.095113
NC_000913	2431035	2431040		0.059661
NC_000913	2431040	2431045		0.032755
NC_000913	2431045	2431050		0.021411
NC_000913	2431050	2431055		0.015801
NC_000913	2431055	2431060		0.013160
NC_000913	2431060	2431065		0.008615
NC_000913	2431065	2431070		0.006416
NC_000913	2431070	2431075		0.005339
NC_000913	2431075	2431080		0.002976
NC_000913	2431080	2431085		0.002038
NC_000913	2431085	2431090		0.001433
NC_000913	2431090	2431095		0.001549
NC_000913	2431095	2431100		0.000397
NC_000913	2431100	2431105		0.000300
NC_000913	2431105	2431110		0.000200
NC_000913	2431110	2431115		0.000162
NC_000913	2431115	2431120		0.000128
NC_000913	2431120	2431125		0.000121
NC_000913	2431125	2431130		0.000077
NC_000913	2431130	2431135		0.000072
NC_000913	2431135	2431140		0.000094
NC_000913	2431140	2431145		0.000126
NC_000913	2431145	2431150		0.000150
NC_000913	2431150	2431155		0.000166
NC_000913	2431155	2431160		0.000212
NC_000913	2431160	2431165		0.000395
NC_000913	2431165	2431170		0.000559
NC_000913	2431170	2431175		0.003604
NC_000913	2431175	2431180		0.005899
NC_000913	2431180	2431185		0.006786
NC_000913	2431185	2431190		0.005545
NC_000913	2431190	2431195		0.005402
NC_000913	2431195	2431200		0.005288
NC_000913	2431200	2431205		0.006073
NC_000913	2431205	2431210		0.006251
NC_000913	2431210	2431215		0.010192
NC_000913	2431215	2431220		0.015935
NC_000913	2431220	2431225		0.034543
NC_000913	2431225	2431230		0.059276
NC_000913	2431230	2431235		0.065144
NC_000913	2431235	2431240		0.076303
NC_000913	2431240	2431245		0.080605
NC_000913	2431245	2431250		0.119422
NC_000913	2431250	2431255		0.229495
NC_000913	2431255	2431260		0.309489
NC_000913	2431260	2431265		0.362567
NC_000913	2431265	2431270		0.477010
NC_000913	2431270	2431275		0.503064
NC_000913	2431275	2431280		0.537275
NC_000913	2431280	2431285		0.571615
NC_000913	2431285	2431290		0.658749
NC_000913	2431290	2431295		0.732516
NC_000913	2431295	2431300		0.752707
NC_000913	2431300	2431305		0.793019
NC_000913	2431305	2431310		0.911589
NC_000913	2431310	2431315		1.055367
NC_000913	2431315	2431320		1.114632
NC_000913	2431320	2431325		1.063439
NC_000913	2431325	2431330		1.054928
NC_000913	2431330	2431335		1.219208
NC_000913	2431335	2431340		0.965662
NC_000913	2431340	2431345		0.923930
NC_000913	2431345	2431350		0.892428
NC_000913	2431350	2431355		0.836922
NC_000913	2431355	2431360		0.729312
NC_000913	2431360	2431365		0.509846
NC_000913	2431365	2431370		0.551012
NC_000913	2431370	2431375		0.524919
NC_000913	2431375	2431380		0.546105
NC_000913	2431380	2431385		0.530408
NC_000913	2431385	2431390		0.663844
NC_000913	2431390	2431395		1.028002
NC_000913	2431395	2431400		1.304333
NC_000913	2431400	2431405		1.244400
NC_000913	2431405	2431410		1.266667
NC_000913	2431410	2431415		1.005496
NC_000913	2431415	2431420		0.972776
NC_000913	2431420	2431425		0.799344
NC_000913	2431425	2431430		0.791839
NC_000913	2431430	2431435		0.895032
NC_000913	2431435	2431440		0.879990
NC_000913	2431440	2431445		0.909352
NC_000913	2431445	2431450		0.906235
NC_000913	2431450	2431455		0.986260
NC_000913	2431455	2431460		0.994899
NC_000913	2431460	2431465		1.025768
NC_000913	2431465	2431470		0.938608
NC_000913	2431470	2431475		1.054920
NC_000913	2431475	2431480		1.123179
NC_000913	2431480	2431485		1.101168
NC_000913	2431485	2431490		1.140173
NC_000913	2431490	2431495		1.085496
NC_000913	2431495	2431500		1.100809
NC_000913	2431500	2431505		1.170661
NC_000913	2431505	2431510		1.184469
NC_000913	2431510	2431515		1.181366
NC_000913	2431515	2431520		1.174072
NC_000913	2431520	2431525		1.493069
NC_000913	2431525	2431530		1.090269
NC_000913	2431530	2431535		1.062548
NC_000913	2431535	2431540		0.607043
NC_000913	2431540	2431545		0.463449
NC_000913	2431545	2431550		0.401853
NC_000913	2431550	2431555		0.363063
NC_000913	2431555	2431560		0.326546
NC_000913	2431560	2431565		0.328029
NC_000913	2431565	2431570		0.479103
NC_000913	2431570	2431575		0.508918
NC_000913	2431575	2431580		1.133578
NC_000913	2431580	2431585		0.896425
NC_000913	2431585	2431590		0.904079
NC_000913	2431590	2431595		0.962953
NC_000913	2431595	2431600		0.903146
NC_000913	2431600	2431605		0.771547
NC_000913	2431605	2431610		0.624014
NC_000913	2431610	2431615		0.596979
NC_000913	2431615	2431620		0.489330
NC_000913	2431620	2431625		0.344970
NC_000913	2431625	2431630		0.256978
NC_000913	2431630	2431635		0.245064
NC_000913	2431635	2431640		0.250167
NC_000913	2431640	2431645		0.268550
NC_000913	2431645	2431650		0.270943
NC_000913	2431650	2431655		0.308755
NC_000913	2431655	2431660		0.337894
NC_000913	2431660	2431665		0.373561
NC_000913	2431665	2431670		0.513904
NC_000913	2431670	2431675		0.725561
NC_000913	2431675	2431680		0.850242
NC_000913	2431680	2431685		0.999586
NC_000913	2431685	2431690		1.047882
NC_000913	2431690	2431695		1.014389
NC_000913	2431695	2431700		1.080925
NC_000913	2431700	2431705		1.004204
NC_000913	2431705	2431710		1.214672
NC_000913	2431710	2431715		1.332237
NC_000913	2431715	2431720		1.324080
NC_000913	2431720	2431725		1.140924
NC_000913	2431725	2431730		1.189375
NC_000913	2431730	2431735		1.074638
NC_000913	2431735	2431740		0.980564
NC_000913	2431740	2431745		0.942036
NC_000913	2431745	2431750		0.739387
NC_000913	2431750	2431755		0.751723
NC_000913	2431755	2431760		0.662899
NC_000913	2431760	2431765		0.592810
NC_000913	2431765	2431770		0.572164
NC_000913	2431770	2431775		0.530949
NC_000913	2431775	2431780		0.502745
NC_000913	2431780	2431785		0.552294
NC_000913	2431785	2431790		0.482288
NC_000913	2431790	2431795		0.449525
NC_000913	2431795	2431800		0.430836
NC_000913	2431800	2431805		0.383087
NC_000913	2431805	2431810		0.369509
NC_000913	2431810	2431815		0.177760
NC_000913	2431815	2431820		0.157326
NC_000913	2431820	2431825		0.223157
NC_000913	2431825	2431830		0.172527
NC_000913	2431830	2431835		0.129463
NC_000913	2431835	2431840		0.101616
NC_000913	2431840	2431845		0.085380
NC_000913	2431845	2431850		0.076942
NC_000913	2431850	2431855		0.086128
NC_000913	2431855	2431860		0.087563
NC_000913	2431860	2431865		0.084077
NC_000913	2431865	2431870		0.084790
NC_000913	2431870	2431875		0.086053
NC_000913	2431875	2431880		0.089022
NC_000913	2431880	2431885		0.094046
NC_000913	2431885	2431890		0.131287
NC_000913	2431890	2431895		0.169569
NC_000913	2431895	2431900		0.165832
NC_000913	2431900	2431905		0.123470
NC_000913	2431905	2431910		0.133170
NC_000913	2431910	2431915		0.172009
NC_000913	2431915	2431920		0.166650
NC_000913	2431920	2431925		0.155554
NC_000913	2431925	2431930		0.146971
NC_000913	2431930	2431935		0.164628
NC_000913	2431935	2431940		0.203030
NC_000913	2431940	2431945		0.181731
NC_000913	2431945	2431950		0.157838
NC_000913	2431950	2431955		0.152605
NC_000913	2431955	2431960		0.191597
NC_000913	2431960	2431965		0.126158
NC_000913	2431965	2431970		0.133308
NC_000913	2431970	2431975		0.129630
NC_000913	2431975	2431980		0.143030
NC_000913	2431980	2431985		0.183942
NC_000913	2431985	2431990		0.197545
NC_000913	2431990	2431995		0.248808
NC_000913	2431995	2432000		0.471054
NC_000913	2432000	2432005		0.474450
NC_000913	2432005	2432010		0.594569
NC_000913	2432010	2432015		0.735793
NC_000913	2432015	2432020		0.745739
NC_000913	2432020	2432025		0.724584
NC_000913	2432025	2432030		0.705280
NC_000913	2432030	2432035		0.901863
NC_000913	2432035	2432040		0.948561
NC_000913	2432040	2432045		1.189597
NC_000913	2432045	2432050		1.341331
NC_000913	2432050	2432055		1.425441
NC_000913	2432055	2432060		1.367387
NC_000913	2432060	2432065		1.217237
NC_000913	2432065	2432070		1.098799
NC_000913	2432070	2432075		0.909881
NC_000913	2432075	2432080		0.876342
NC_000913	2432080	2432085		0.880074
NC_000913	2432085	2432090		0.984870
NC_000913	2432090	2432095		0.912635
NC_000913	2432095	2432100		0.882074
NC_000913	2432100	2432105		1.038129
NC_000913	2432105	2432110		0.957789
NC_000913	2432110	2432115		0.910097
NC_000913	2432115	2432120		0.873723
NC_000913	2432120	2432125		0.919350
NC_000913	2432125	2432130		0.739307
NC_000913	2432130	2432135		0.550750
NC_000913	2432135	2432140		0.459560
NC_000913	2432140	2432145		0.448325
NC_000913	2432145	2432150		0.438340
NC_000913	2432150	2432155		0.415287
NC_000913	2432155	2432160		0.493210
NC_000913	2432160	2432165		0.523770
NC_000913	2432165	2432170		0.629388
NC_000913	2432170	2432175		0.762396
NC_000913	2432175	2432180		0.833227
NC_000913	2432180	2432185		0.722568
NC_000913	2432185	2432190		0.714305
NC_000913	2432190	2432195		0.530066
NC_000913	2432195	2432200		0.594989
NC_000913	2432200	2432205		0.562624
NC_000913	2432205	2432210		0.530537
NC_000913	2432210	2432215		0.500444
NC_000913	2432215	2432220		0.482653
NC_000913	2432220	2432225		0.623268
NC_000913	2432225	2432230		0.620413
NC_000913	2432230	2432235		0.892677
NC_000913	2432235	2432240		0.939192
NC_000913	2432240	2432245		1.090342
NC_000913	2432245	2432250		0.811337
NC_000913	2432250	2432255		0.656313
NC_000913	2432255	2432260		0.593858
NC_000913	2432260	2432265		0.587328
NC_000913	2432265	2432270		0.599239
NC_000913	2432270	2432275		0.628398
NC_000913	2432275	2432280		0.566413
NC_000913	2432280	2432285		0.551127
NC_000913	2432285	2432290		0.585294
NC_000913	2432290	2432295		0.468275
NC_000913	2432295	2432300		0.476416
NC_000913	2432300	2432305		0.495993
NC_000913	2432305	2432310		0.454768
NC_000913	2432310	2432315		0.446294
NC_000913	2432315	2432320		0.219345
NC_000913	2432320	2432325		0.142550
NC_000913	2432325	2432330		0.112631
NC_000913	2432330	2432335		0.115677
NC_000913	2432335	2432340		0.096957
NC_000913	2432340	2432345		0.110931
NC_000913	2432345	2432350		0.130512
NC_000913	2432350	2432355		0.111637
NC_000913	2432355	2432360		0.122367
NC_000913	2432360	2432365		0.149084
NC_000913	2432365	2432370		0.170022
NC_000913	2432370	2432375		0.206286
NC_000913	2432375	2432380		0.264360
NC_000913	2432380	2432385		0.333078
NC_000913	2432385	2432390		0.334960
NC_000913	2432390	2432395		0.548586
NC_000913	2432395	2432400		0.518489
NC_000913	2432400	2432405		0.402874
NC_000913	2432405	2432410		0.378570
NC_000913	2432410	2432415		0.348906
NC_000913	2432415	2432420		0.374613
NC_000913	2432420	2432425		0.365435
NC_000913	2432425	2432430		0.260225
NC_000913	2432430	2432435		0.181687
NC_000913	2432435	2432440		0.155650
NC_000913	2432440	2432445		0.160843
NC_000913	2432445	2432450		0.164233
NC_000913	2432450	2432455		0.144576
NC_000913	2432455	2432460		0.146457
NC_000913	2432460	2432465		0.124603
NC_000913	2432465	2432470		0.113465
NC_000913	2432470	2432475		0.171126
NC_000913	2432475	2432480		0.151187
NC_000913	2432480	2432485		0.122171
NC_000913	2432485	2432490		0.150189
NC_000913	2432490	2432495		0.141001
NC_000913	2432495	2432500		0.138269
NC_000913	2432500	2432505		0.158353
NC_000913	2432505	2432510		0.194138
NC_000913	2432510	2432515		0.278448
NC_000913	2432515	2432520		0.383515
NC_000913	2432520	2432525		0.515363
NC_000913	2432525	2432530		0.491252
NC_000913	2432530	2432535		0.476463
NC_000913	2432535	2432540		0.386028
NC_000913	2432540	2432545		0.409461
NC_000913	2432545	2432550		0.235115
NC_000913	2432550	2432555		0.226170
NC_000913	2432555	2432560		0.227909
NC_000913	2432560	2432565		0.194038
NC_000913	2432565	2432570		0.204757
NC_000913	2432570	2432575		0.271713
NC_000913	2432575	2432580		0.327745
NC_000913	2432580	2432585		0.486681
NC_000913	2432585	2432590		0.505215
NC_000913	2432590	2432595		0.457980
NC_000913	2432595	2432600		0.467700
NC_000913	2432600	2432605		0.400478
NC_000913	2432605	2432610		0.340506
NC_000913	2432610	2432615		0.405930
NC_000913	2432615	2432620		0.256751
NC_000913	2432620	2432625		0.210180
NC_000913	2432625	2432630		0.187439
NC_000913	2432630	2432635		0.181378
NC_000913	2432635	2432640		0.259199
NC_000913	2432640	2432645		0.219902
NC_000913	2432645	2432650		0.294212
NC_000913	2432650	2432655		0.139980
NC_000913	2432655	2432660		0.145743
NC_000913	2432660	2432665		0.127603
NC_000913	2432665	2432670		0.148632
NC_000913	2432670	2432675		0.132852
NC_000913	2432675	2432680		0.296522
NC_000913	2432680	2432685		0.591209
NC_000913	2432685	2432690		0.547958
NC_000913	2432690	2432695		0.524730
NC_000913	2432695	2432700		0.440202
NC_000913	2432700	2432705		0.430334
NC_000913	2432705	2432710		0.443143
NC_000913	2432710	2432715		0.469230
NC_000913	2432715	2432720		0.453344
NC_000913	2432720	2432725		0.420372
NC_000913	2432725	2432730		0.425508
NC_000913	2432730	2432735		0.433526
NC_000913	2432735	2432740		0.415710
NC_000913	2432740	2432745		0.270496
NC_000913	2432745	2432750		0.222632
NC_000913	2432750	2432755		0.173649
NC_000913	2432755	2432760		0.155659
NC_000913	2432760	2432765		0.213836
NC_000913	2432765	2432770		0.208469
NC_000913	2432770	2432775		0.350827
NC_000913	2432775	2432780		0.364157
NC_000913	2432780	2432785		0.383291
NC_000913	2432785	2432790		0.393886
NC_000913	2432790	2432795		0.444020
NC_000913	2432795	2432800		0.298608
NC_000913	2432800	2432805		0.240354
NC_000913	2432805	2432810		0.217068
NC_000913	2432810	2432815		0.193872
NC_000913	2432815	2432820		0.168637
NC_000913	2432820	2432825		0.156729
NC_000913	2432825	2432830		0.162998
NC_000913	2432830	2432835		0.156498
NC_000913	2432835	2432840		0.173752
NC_000913	2432840	2432845		0.192561
NC_000913	2432845	2432850		0.216369
NC_000913	2432850	2432855		0.198491
NC_000913	2432855	2432860		0.187500
NC_000913	2432860	2432865		0.404195
NC_000913	2432865	2432870		0.383309
NC_000913	2432870	2432875		0.446490
NC_000913	2432875	2432880		0.422685
NC_000913	2432880	2432885		0.421063
NC_000913	2432885	2432890		0.422000
NC_000913	2432890	2432895		0.053284
NC_000913	2432895	2432900		0.038759
NC_000913	2432900	2432905		0.033650
NC_000913	2432905	2432910		0.020002
NC_000913	2432910	2432915		0.013998
NC_000913	2432915	2432920		0.015973
NC_000913	2432920	2432925		0.018633
NC_000913	2432925	2432930		0.018592
NC_000913	2432930	2432935		0.035591
NC_000913	2432935	2432940		0.262007
NC_000913	2432940	2432945		0.514226
NC_000913	2432945	2432950		0.897799
NC_000913	2432950	2432955		1.010331
NC_000913	2432955	2432960		1.222913
NC_000913	2432960	2432965		0.506301
NC_000913	2432965	2432970		0.391981
NC_000913	2432970	2432975		0.237741
NC_000913	2432975	2432980		0.114890
NC_000913	2432980	2432985		0.108184
NC_000913	2432985	2432990		0.107288
NC_000913	2432990	2432995		0.105942
NC_000913	2432995	2433000		0.101181
NC_000913	2433000	2433005		0.104804
NC_000913	2433005	2433010		0.149869
NC_000913	2433010	2433015		0.370698
NC_000913	2433015	2433020		0.380405
NC_000913	2433020	2433025		0.388728
NC_000913	2433025	2433030		0.368556
NC_000913	2433030	2433035		0.302814
NC_000913	2433035	2433040		0.265413
NC_000913	2433040	2433045		0.231088
NC_000913	2433045	2433050		0.287569
NC_000913	2433050	2433055		0.248089
NC_000913	2433055	2433060		0.261363
NC_000913	2433060	2433065		0.169905
NC_000913	2433065	2433070		0.157772
NC_000913	2433070	2433075		0.185363
NC_000913	2433075	2433080		0.136200
NC_000913	2433080	2433085		0.130583
NC_000913	2433085	2433090		0.115390
NC_000913	2433090	2433095		0.133184
NC_000913	2433095	2433100		0.108382
NC_000913	2433100	2433105		0.043789
NC_000913	2433105	2433110		0.048579
NC_000913	2433110	2433115		0.047817
NC_000913	2433115	2433120		0.044166
NC_000913	2433120	2433125		0.044009
NC_000913	2433125	2433130		0.027051
NC_000913	2433130	2433135		0.027835
NC_000913	2433135	2433140		0.040504
NC_000913	2433140	2433145		0.041561
NC_000913	2433145	2433150		0.054293
NC_000913	2433150	2433155		0.116219
NC_000913	2433155	2433160		0.187131
NC_000913	2433160	2433165		0.154933
NC_000913	2433165	2433170		0.166463
NC_000913	2433170	2433175		0.073758
NC_000913	2433175	2433180		0.060780
NC_000913	2433180	2433185		0.062183
NC_000913	2433185	2433190		0.017420
NC_000913	2433190	2433195		0.015612
NC_000913	2433195	2433200		0.017653
NC_000913	2433200	2433205		0.010169
NC_000913	2433205	2433210		0.012809
NC_000913	2433210	2433215		0.012201
NC_000913	2433215	2433220		0.017872
NC_000913	2433220	2433225		0.019983
NC_000913	2433225	2433230		0.013427
NC_000913	2433230	2433235		0.048422
NC_000913	2433235	2433240		0.049278
NC_000913	2433240	2433245		0.036255
NC_000913	2433245	2433250		0.042170
NC_000913	2433250	2433255		0.055511
NC_000913	2433255	2433260		0.079913
NC_000913	2433260	2433265		0.093938
NC_000913	2433265	2433270		0.112421
NC_000913	2433270	2433275		0.098398
NC_000913	2433275	2433280		0.130503
NC_000913	2433280	2433285		0.147696
NC_000913	2433285	2433290		0.147907
NC_000913	2433290	2433295		0.150101
NC_000913	2433295	2433300		0.133800
NC_000913	2433300	2433305		0.114361
NC_000913	2433305	2433310		0.151113
NC_000913	2433310	2433315		0.137462
NC_000913	2433315	2433320		0.106003
NC_000913	2433320	2433325		0.146032
NC_000913	2433325	2433330		0.170333
NC_000913	2433330	2433335		0.206311
NC_000913	2433335	2433340		0.244476
NC_000913	2433340	2433345		0.302798
NC_000913	2433345	2433350		0.331646
NC_000913	2433350	2433355		0.290569
NC_000913	2433355	2433360		0.293199
NC_000913	2433360	2433365		0.295838
NC_000913	2433365	2433370		0.373438
NC_000913	2433370	2433375		0.349806
NC_000913	2433375	2433380		0.440003
NC_000913	2433380	2433385		0.405876
NC_000913	2433385	2433390		0.445410
NC_000913	2433390	2433395		0.460819
NC_000913	2433395	2433400		0.488529
NC_000913	2433400	2433405		0.422361
NC_000913	2433405	2433410		0.383612
NC_000913	2433410	2433415		0.495043
NC_000913	2433415	2433420		0.416202
NC_000913	2433420	2433425		0.407884
NC_000913	2433425	2433430		0.404421
NC_000913	2433430	2433435		0.360244
NC_000913	2433435	2433440		0.254155
NC_000913	2433440	2433445		0.260661
NC_000913	2433445	2433450		0.294371
NC_000913	2433450	2433455		0.306085
NC_000913	2433455	2433460		0.365879
NC_000913	2433460	2433465		0.308023
NC_000913	2433465	2433470		0.275030
NC_000913	2433470	2433475		0.366865
NC_000913	2433475	2433480		0.208881
NC_000913	2433480	2433485		0.197093
NC_000913	2433485	2433490		0.196855
NC_000913	2433490	2433495		0.202838
NC_000913	2433495	2433500		0.178149
NC_000913	2433500	2433505		0.143757
NC_000913	2433505	2433510		0.158359
NC_000913	2433510	2433515		0.235128
NC_000913	2433515	2433520		0.184760
NC_000913	2433520	2433525		0.192316
NC_000913	2433525	2433530		0.237366
NC_000913	2433530	2433535		0.252795
NC_000913	2433535	2433540		0.291981
NC_000913	2433540	2433545		0.218737
NC_000913	2433545	2433550		0.175324
NC_000913	2433550	2433555		0.185955
NC_000913	2433555	2433560		0.127015
NC_000913	2433560	2433565		0.117034
NC_000913	2433565	2433570		0.122172
NC_000913	2433570	2433575		0.133278
NC_000913	2433575	2433580		0.132747
NC_000913	2433580	2433585		0.238615
NC_000913	2433585	2433590		0.249846
NC_000913	2433590	2433595		0.403775
NC_000913	2433595	2433600		0.553812
NC_000913	2433600	2433605		0.231519
NC_000913	2433605	2433610		0.199221
NC_000913	2433610	2433615		0.157983
NC_000913	2433615	2433620		0.150983
NC_000913	2433620	2433625		0.122733
NC_000913	2433625	2433630		0.145949
NC_000913	2433630	2433635		0.203624
NC_000913	2433635	2433640		0.256472
NC_000913	2433640	2433645		0.349420
NC_000913	2433645	2433650		0.346519
NC_000913	2433650	2433655		0.441312
NC_000913	2433655	2433660		0.616832
NC_000913	2433660	2433665		0.530313
NC_000913	2433665	2433670		0.401786
NC_000913	2433670	2433675		0.277407
NC_000913	2433675	2433680		0.263890
NC_000913	2433680	2433685		0.236881
NC_000913	2433685	2433690		0.134790
NC_000913	2433690	2433695		0.091802
NC_000913	2433695	2433700		0.082138
NC_000913	2433700	2433705		0.093069
NC_000913	2433705	2433710		0.096024
NC_000913	2433710	2433715		0.093550
NC_000913	2433715	2433720		0.105411
NC_000913	2433720	2433725		0.112067
NC_000913	2433725	2433730		0.146887
NC_000913	2433730	2433735		0.287802
NC_000913	2433735	2433740		0.297990
NC_000913	2433740	2433745		0.355276
NC_000913	2433745	2433750		0.392378
NC_000913	2433750	2433755		0.453809
NC_000913	2433755	2433760		0.593896
NC_000913	2433760	2433765		0.630874
NC_000913	2433765	2433770		0.885448
NC_000913	2433770	2433775		1.082959
NC_000913	2433775	2433780		1.063904
NC_000913	2433780	2433785		0.962366
NC_000913	2433785	2433790		0.911124
NC_000913	2433790	2433795		1.025880
NC_000913	2433795	2433800		0.675035
NC_000913	2433800	2433805		0.612866
NC_000913	2433805	2433810		0.569146
NC_000913	2433810	2433815		0.624497
NC_000913	2433815	2433820		0.616398
NC_000913	2433820	2433825		0.578009
NC_000913	2433825	2433830		0.462902
NC_000913	2433830	2433835		0.442706
NC_000913	2433835	2433840		0.440310
NC_000913	2433840	2433845		0.354306
NC_000913	2433845	2433850		0.260029
NC_000913	2433850	2433855		0.234771
NC_000913	2433855	2433860		0.172376
NC_000913	2433860	2433865		0.169466
NC_000913	2433865	2433870		0.151226
NC_000913	2433870	2433875		0.096483
NC_000913	2433875	2433880		0.065497
NC_000913	2433880	2433885		0.067122
NC_000913	2433885	2433890		0.060803
NC_000913	2433890	2433895		0.040667
NC_000913	2433895	2433900		0.023896
NC_000913	2433900	2433905		0.012936
NC_000913	2433905	2433910		0.008112
NC_000913	2433910	2433915		0.007069
NC_000913	2433915	2433920		0.007386
NC_000913	2433920	2433925		0.007181
NC_000913	2433925	2433930		0.007640
NC_000913	2433930	2433935		0.004948
NC_000913	2433935	2433940		0.004725
NC_000913	2433940	2433945		0.004573
NC_000913	2433945	2433950		0.003053
NC_000913	2433950	2433955		0.002809
NC_000913	2433955	2433960		0.002249
NC_000913	2433960	2433965		0.001672
NC_000913	2433965	2433970		0.001993
NC_000913	2433970	2433975		0.003154
NC_000913	2433975	2433980		0.002050
NC_000913	2433980	2433985		0.002295
NC_000913	2433985	2433990		0.001801
NC_000913	2433990	2433995		0.001791
NC_000913	2433995	2434000		0.001858
NC_000913	2434000	2434005		0.001994
NC_000913	2434005	2434010		0.002668
NC_000913	2434010	2434015		0.002441
NC_000913	2434015	2434020		0.003105
NC_000913	2434020	2434025		0.004014
NC_000913	2434025	2434030		0.005893
NC_000913	2434030	2434035		0.009697
NC_000913	2434035	2434040		0.009544
NC_000913	2434040	2434045		0.011382
NC_000913	2434045	2434050		0.011814
NC_000913	2434050	2434055		0.028728
NC_000913	2434055	2434060		0.018518
NC_000913	2434060	2434065		0.018014
NC_000913	2434065	2434070		0.020484
NC_000913	2434070	2434075		0.019368
NC_000913	2434075	2434080		0.020459
NC_000913	2434080	2434085		0.019759
NC_000913	2434085	2434090		0.024899
NC_000913	2434090	2434095		0.027603
NC_000913	2434095	2434100		0.028652
NC_000913	2434100	2434105		0.030103
NC_000913	2434105	2434110		0.029440
NC_000913	2434110	2434115		0.025420
NC_000913	2434115	2434120		0.025998
NC_000913	2434120	2434125		0.028020
NC_000913	2434125	2434130		0.039979
NC_000913	2434130	2434135		0.074367
NC_000913	2434135	2434140		0.077611
NC_000913	2434140	2434145		0.094055
NC_000913	2434145	2434150		0.102039
NC_000913	2434150	2434155		0.110660
NC_000913	2434155	2434160		0.123602
NC_000913	2434160	2434165		0.174201
NC_000913	2434165	2434170		0.210151
NC_000913	2434170	2434175		0.307215
NC_000913	2434175	2434180		0.364167
NC_000913	2434180	2434185		0.350935
NC_000913	2434185	2434190		0.397894
NC_000913	2434190	2434195		0.401156
NC_000913	2434195	2434200		0.370870
NC_000913	2434200	2434205		0.374053
NC_000913	2434205	2434210		0.349349
NC_000913	2434210	2434215		0.395286
NC_000913	2434215	2434220		0.356670
NC_000913	2434220	2434225		0.344742
NC_000913	2434225	2434230		0.360302
NC_000913	2434230	2434235		0.383757
NC_000913	2434235	2434240		0.394895
NC_000913	2434240	2434245		0.398710
NC_000913	2434245	2434250		0.396732
NC_000913	2434250	2434255		0.403795
NC_000913	2434255	2434260		0.420932
NC_000913	2434260	2434265		0.515173
NC_000913	2434265	2434270		0.565348
NC_000913	2434270	2434275		0.505391
NC_000913	2434275	2434280		0.508765
NC_000913	2434280	2434285		0.551297
NC_000913	2434285	2434290		0.619022
NC_000913	2434290	2434295		0.671498
NC_000913	2434295	2434300		0.656677
NC_000913	2434300	2434305		0.725689
NC_000913	2434305	2434310		0.653289
NC_000913	2434310	2434315		0.697325
NC_000913	2434315	2434320		0.726858
NC_000913	2434320	2434325		0.706656
NC_000913	2434325	2434330		0.700728
NC_000913	2434330	2434335		0.604365
NC_000913	2434335	2434340		0.572248
NC_000913	2434340	2434345		0.505636
NC_000913	2434345	2434350		0.522574
NC_000913	2434350	2434355		0.479608
NC_000913	2434355	2434360		0.463230
NC_000913	2434360	2434365		0.416921
NC_000913	2434365	2434370		0.437709
NC_000913	2434370	2434375		0.452063
NC_000913	2434375	2434380		0.416378
NC_000913	2434380	2434385		0.499698
NC_000913	2434385	2434390		0.456802
NC_000913	2434390	2434395		0.597800
NC_000913	2434395	2434400		0.661318
NC_000913	2434400	2434405		0.591242
NC_000913	2434405	2434410		0.457122
NC_000913	2434410	2434415		0.415313
NC_000913	2434415	2434420		0.438834
NC_000913	2434420	2434425		0.477067
NC_000913	2434425	2434430		0.745314
NC_000913	2434430	2434435		0.360156
NC_000913	2434435	2434440		0.268443
NC_000913	2434440	2434445		0.305691
NC_000913	2434445	2434450		0.327798
NC_000913	2434450	2434455		0.305053
NC_000913	2434455	2434460		0.208619
NC_000913	2434460	2434465		0.231221
NC_000913	2434465	2434470		0.205203
NC_000913	2434470	2434475		0.163284
NC_000913	2434475	2434480		0.110771
NC_000913	2434480	2434485		0.055058
NC_000913	2434485	2434490		0.063337
NC_000913	2434490	2434495		0.055199
NC_000913	2434495	2434500		0.040774
NC_000913	2434500	2434505		0.052488
NC_000913	2434505	2434510		0.083166
NC_000913	2434510	2434515		0.057261
NC_000913	2434515	2434520		0.050985
NC_000913	2434520	2434525		0.050699
NC_000913	2434525	2434530		0.237200
NC_000913	2434530	2434535		0.248669
NC_000913	2434535	2434540		0.227266
NC_000913	2434540	2434545		0.174500
NC_000913	2434545	2434550		0.173024
NC_000913	2434550	2434555		0.182751
NC_000913	2434555	2434560		0.161205
NC_000913	2434560	2434565		0.161888
NC_000913	2434565	2434570		0.177193
NC_000913	2434570	2434575		0.181387
NC_000913	2434575	2434580		0.304457
NC_000913	2434580	2434585		0.384980
NC_000913	2434585	2434590		0.475490
NC_000913	2434590	2434595		0.482274
NC_000913	2434595	2434600		0.488992
NC_000913	2434600	2434605		0.539960
NC_000913	2434605	2434610		0.513467
NC_000913	2434610	2434615		0.583829
NC_000913	2434615	2434620		0.589371
NC_000913	2434620	2434625		0.765364
NC_000913	2434625	2434630		0.882011
NC_000913	2434630	2434635		1.357156
NC_000913	2434635	2434640		1.429010
NC_000913	2434640	2434645		1.361880
NC_000913	2434645	2434650		1.403349
NC_000913	2434650	2434655		1.315636
NC_000913	2434655	2434660		1.163895
NC_000913	2434660	2434665		0.964055
NC_000913	2434665	2434670		1.025509
NC_000913	2434670	2434675		0.991898
NC_000913	2434675	2434680		0.955341
NC_000913	2434680	2434685		0.969821
NC_000913	2434685	2434690		1.011307
NC_000913	2434690	2434695		1.361254
NC_000913	2434695	2434700		1.519163
NC_000913	2434700	2434705		2.117295
NC_000913	2434705	2434710		1.882182
NC_000913	2434710	2434715		1.942427
NC_000913	2434715	2434720		1.476065
NC_000913	2434720	2434725		1.046105
NC_000913	2434725	2434730		0.838922
NC_000913	2434730	2434735		0.709417
NC_000913	2434735	2434740		0.614953
NC_000913	2434740	2434745		0.490955
NC_000913	2434745	2434750		0.390933
NC_000913	2434750	2434755		0.569012
NC_000913	2434755	2434760		0.523384
NC_000913	2434760	2434765		0.372308
NC_000913	2434765	2434770		0.412979
NC_000913	2434770	2434775		0.593878
NC_000913	2434775	2434780		0.511820
NC_000913	2434780	2434785		0.615565
NC_000913	2434785	2434790		0.633005
NC_000913	2434790	2434795		0.659628
NC_000913	2434795	2434800		0.582020
NC_000913	2434800	2434805		0.589667
NC_000913	2434805	2434810		0.624579
NC_000913	2434810	2434815		0.597488
NC_000913	2434815	2434820		0.719465
NC_000913	2434820	2434825		0.650526
NC_000913	2434825	2434830		0.646587
NC_000913	2434830	2434835		0.649862
NC_000913	2434835	2434840		0.708294
NC_000913	2434840	2434845		0.733380
NC_000913	2434845	2434850		0.697818
NC_000913	2434850	2434855		0.738415
NC_000913	2434855	2434860		0.947668
NC_000913	2434860	2434865		1.227659
NC_000913	2434865	2434870		1.341815
NC_000913	2434870	2434875		1.364573
NC_000913	2434875	2434880		1.191694
NC_000913	2434880	2434885		0.957741
NC_000913	2434885	2434890		0.608512
NC_000913	2434890	2434895		0.383887
NC_000913	2434895	2434900		0.361982
NC_000913	2434900	2434905		0.386688
NC_000913	2434905	2434910		0.361901
NC_000913	2434910	2434915		0.369355
NC_000913	2434915	2434920		0.364995
NC_000913	2434920	2434925		0.384249
NC_000913	2434925	2434930		0.403679
NC_000913	2434930	2434935		0.416128
NC_000913	2434935	2434940		0.458681
NC_000913	2434940	2434945		0.495683
NC_000913	2434945	2434950		0.525238
NC_000913	2434950	2434955		0.479122
NC_000913	2434955	2434960		0.434528
NC_000913	2434960	2434965		0.401962
NC_000913	2434965	2434970		0.301724
NC_000913	2434970	2434975		0.196479
NC_000913	2434975	2434980		0.186936
NC_000913	2434980	2434985		0.188615
NC_000913	2434985	2434990		0.197247
NC_000913	2434990	2434995		0.206467
NC_000913	2434995	2435000		0.162096
NC_000913	2435000	2435005		0.177654
NC_000913	2435005	2435010		0.187382
NC_000913	2435010	2435015		0.211489
NC_000913	2435015	2435020		0.261671
NC_000913	2435020	2435025		0.237587
NC_000913	2435025	2435030		0.272627
NC_000913	2435030	2435035		0.370781
NC_000913	2435035	2435040		0.826286
NC_000913	2435040	2435045		0.591411
NC_000913	2435045	2435050		0.813090
NC_000913	2435050	2435055		0.714039
NC_000913	2435055	2435060		0.920238
NC_000913	2435060	2435065		0.549423
NC_000913	2435065	2435070		0.456498
NC_000913	2435070	2435075		0.519329
NC_000913	2435075	2435080		0.787604
NC_000913	2435080	2435085		0.911085
NC_000913	2435085	2435090		0.967264
NC_000913	2435090	2435095		2.285371
NC_000913	2435095	2435100		2.946950
NC_000913	2435100	2435105		1.163006
NC_000913	2435105	2435110		1.056008
NC_000913	2435110	2435115		0.749070
NC_000913	2435115	2435120		0.742704
NC_000913	2435120	2435125		0.695771
NC_000913	2435125	2435130		0.462278
NC_000913	2435130	2435135		0.389921
NC_000913	2435135	2435140		0.375667
NC_000913	2435140	2435145		0.376719
NC_000913	2435145	2435150		0.330834
NC_000913	2435150	2435155		0.360292
NC_000913	2435155	2435160		0.557151
NC_000913	2435160	2435165		0.589511
NC_000913	2435165	2435170		0.567716
NC_000913	2435170	2435175		0.590101
NC_000913	2435175	2435180		0.664783
NC_000913	2435180	2435185		0.659155
NC_000913	2435185	2435190		0.696966
NC_000913	2435190	2435195		0.828621
NC_000913	2435195	2435200		0.839299
NC_000913	2435200	2435205		0.833072
NC_000913	2435205	2435210		0.793705
NC_000913	2435210	2435215		0.853719
NC_000913	2435215	2435220		0.994945
NC_000913	2435220	2435225		1.066841
NC_000913	2435225	2435230		1.096034
NC_000913	2435230	2435235		0.996967
NC_000913	2435235	2435240		0.778397
NC_000913	2435240	2435245		0.541561
NC_000913	2435245	2435250		0.456546
NC_000913	2435250	2435255		0.432283
NC_000913	2435255	2435260		0.422402
NC_000913	2435260	2435265		0.395651
NC_000913	2435265	2435270		0.316162
NC_000913	2435270	2435275		0.216981
NC_000913	2435275	2435280		0.167860
NC_000913	2435280	2435285		0.150853
NC_000913	2435285	2435290		0.086236
NC_000913	2435290	2435295		0.073220
NC_000913	2435295	2435300		0.063622
NC_000913	2435300	2435305		0.068373
NC_000913	2435305	2435310		0.093102
NC_000913	2435310	2435315		0.096279
NC_000913	2435315	2435320		0.114052
NC_000913	2435320	2435325		0.104101
NC_000913	2435325	2435330		0.131527
NC_000913	2435330	2435335		0.152417
NC_000913	2435335	2435340		0.195339
NC_000913	2435340	2435345		0.302713
NC_000913	2435345	2435350		0.361252
NC_000913	2435350	2435355		0.412462
NC_000913	2435355	2435360		0.700212
NC_000913	2435360	2435365		0.927290
NC_000913	2435365	2435370		1.059219
NC_000913	2435370	2435375		1.033744
NC_000913	2435375	2435380		1.129600
NC_000913	2435380	2435385		1.133184
NC_000913	2435385	2435390		1.282230
NC_000913	2435390	2435395		1.216406
NC_000913	2435395	2435400		1.166171
NC_000913	2435400	2435405		1.161384
NC_000913	2435405	2435410		1.144018
NC_000913	2435410	2435415		1.141462
NC_000913	2435415	2435420		1.318425
NC_000913	2435420	2435425		1.136690
NC_000913	2435425	2435430		0.995535
NC_000913	2435430	2435435		0.758556
NC_000913	2435435	2435440		0.678556
NC_000913	2435440	2435445		0.694704
NC_000913	2435445	2435450		0.619124
NC_000913	2435450	2435455		0.602592
NC_000913	2435455	2435460		0.529917
NC_000913	2435460	2435465		0.578026
NC_000913	2435465	2435470		0.515605
NC_000913	2435470	2435475		0.485948
NC_000913	2435475	2435480		0.432491
NC_000913	2435480	2435485		0.448813
NC_000913	2435485	2435490		0.458346
NC_000913	2435490	2435495		0.428348
NC_000913	2435495	2435500		0.421245
NC_000913	2435500	2435505		0.367073
NC_000913	2435505	2435510		0.380316
NC_000913	2435510	2435515		0.408040
NC_000913	2435515	2435520		0.422747
NC_000913	2435520	2435525		0.459513
NC_000913	2435525	2435530		0.481730
NC_000913	2435530	2435535		0.489740
NC_000913	2435535	2435540		0.469424
NC_000913	2435540	2435545		0.434743
NC_000913	2435545	2435550		0.427822
NC_000913	2435550	2435555		0.511007
NC_000913	2435555	2435560		0.441441
NC_000913	2435560	2435565		0.411646
NC_000913	2435565	2435570		0.456785
NC_000913	2435570	2435575		0.547924
NC_000913	2435575	2435580		0.582725
NC_000913	2435580	2435585		0.436095
NC_000913	2435585	2435590		0.532619
NC_000913	2435590	2435595		0.723493
NC_000913	2435595	2435600		0.712898
NC_000913	2435600	2435605		0.723233
NC_000913	2435605	2435610		0.903132
NC_000913	2435610	2435615		0.905254
NC_000913	2435615	2435620		0.912762
NC_000913	2435620	2435625		0.967747
NC_000913	2435625	2435630		0.972375
NC_000913	2435630	2435635		1.079073
NC_000913	2435635	2435640		1.127864
NC_000913	2435640	2435645		0.892626
NC_000913	2435645	2435650		0.699444
NC_000913	2435650	2435655		0.566309
NC_000913	2435655	2435660		0.493199
NC_000913	2435660	2435665		0.396184
NC_000913	2435665	2435670		0.357300
NC_000913	2435670	2435675		0.345674
NC_000913	2435675	2435680		0.312205
NC_000913	2435680	2435685		0.225273
NC_000913	2435685	2435690		0.227625
NC_000913	2435690	2435695		0.222810
NC_000913	2435695	2435700		0.184887
NC_000913	2435700	2435705		0.194935
NC_000913	2435705	2435710		0.292099
NC_000913	2435710	2435715		0.219200
NC_000913	2435715	2435720		0.191235
NC_000913	2435720	2435725		0.201065
NC_000913	2435725	2435730		0.186346
NC_000913	2435730	2435735		0.189882
NC_000913	2435735	2435740		0.264796
NC_000913	2435740	2435745		0.303881
NC_000913	2435745	2435750		0.317624
NC_000913	2435750	2435755		0.335067
NC_000913	2435755	2435760		0.359777
NC_000913	2435760	2435765		0.417336
NC_000913	2435765	2435770		0.452533
NC_000913	2435770	2435775		0.432470
NC_000913	2435775	2435780		0.271270
NC_000913	2435780	2435785		0.267284
NC_000913	2435785	2435790		0.284752
NC_000913	2435790	2435795		0.317311
NC_000913	2435795	2435800		0.366581
NC_000913	2435800	2435805		0.380231
NC_000913	2435805	2435810		0.454409
NC_000913	2435810	2435815		0.461076
NC_000913	2435815	2435820		0.543259
NC_000913	2435820	2435825		0.336295
NC_000913	2435825	2435830		0.286783
NC_000913	2435830	2435835		0.253853
NC_000913	2435835	2435840		0.188922
NC_000913	2435840	2435845		0.190184
NC_000913	2435845	2435850		0.174996
NC_000913	2435850	2435855		0.175484
NC_000913	2435855	2435860		0.094145
NC_000913	2435860	2435865		0.075265
NC_000913	2435865	2435870		0.088093
NC_000913	2435870	2435875		0.099851
NC_000913	2435875	2435880		0.140039
NC_000913	2435880	2435885		0.123669
NC_000913	2435885	2435890		0.137031
NC_000913	2435890	2435895		0.162831
NC_000913	2435895	2435900		0.189902
NC_000913	2435900	2435905		0.229596
NC_000913	2435905	2435910		0.253543
NC_000913	2435910	2435915		0.250038
NC_000913	2435915	2435920		0.246820
NC_000913	2435920	2435925		0.204452
NC_000913	2435925	2435930		0.177565
NC_000913	2435930	2435935		0.165225
NC_000913	2435935	2435940		0.078490
NC_000913	2435940	2435945		0.080986
NC_000913	2435945	2435950		0.070182
NC_000913	2435950	2435955		0.060908
NC_000913	2435955	2435960		0.057340
NC_000913	2435960	2435965		0.068381
NC_000913	2435965	2435970		0.071100
NC_000913	2435970	2435975		0.097235
NC_000913	2435975	2435980		0.115065
NC_000913	2435980	2435985		0.135830
NC_000913	2435985	2435990		0.153275
NC_000913	2435990	2435995		0.245692
NC_000913	2435995	2436000		0.189883
NC_000913	2436000	2436005		0.131879
NC_000913	2436005	2436010		0.081738
NC_000913	2436010	2436015		0.089596
NC_000913	2436015	2436020		0.079971
NC_000913	2436020	2436025		0.074450
NC_000913	2436025	2436030		0.074711
NC_000913	2436030	2436035		0.065213
NC_000913	2436035	2436040		0.080857
NC_000913	2436040	2436045		0.117419
NC_000913	2436045	2436050		0.128453
NC_000913	2436050	2436055		0.106406
NC_000913	2436055	2436060		0.094402
NC_000913	2436060	2436065		0.084188
NC_000913	2436065	2436070		0.056721
NC_000913	2436070	2436075		0.054317
NC_000913	2436075	2436080		0.060549
NC_000913	2436080	2436085		0.063085
NC_000913	2436085	2436090		0.069510
NC_000913	2436090	2436095		0.092525
NC_000913	2436095	2436100		0.192695
NC_000913	2436100	2436105		0.176454
NC_000913	2436105	2436110		0.174038
NC_000913	2436110	2436115		0.138689
NC_000913	2436115	2436120		0.133121
NC_000913	2436120	2436125		0.164406
NC_000913	2436125	2436130		0.162065
NC_000913	2436130	2436135		0.134980
NC_000913	2436135	2436140		0.200346
NC_000913	2436140	2436145		0.186857
NC_000913	2436145	2436150		0.126395
NC_000913	2436150	2436155		0.134860
NC_000913	2436155	2436160		0.138677
NC_000913	2436160	2436165		0.148026
NC_000913	2436165	2436170		0.136954
NC_000913	2436170	2436175		0.155252
NC_000913	2436175	2436180		0.224404
NC_000913	2436180	2436185		0.239960
NC_000913	2436185	2436190		0.236048
NC_000913	2436190	2436195		0.276637
NC_000913	2436195	2436200		0.352804
NC_000913	2436200	2436205		0.436083
NC_000913	2436205	2436210		0.346376
NC_000913	2436210	2436215		0.370766
NC_000913	2436215	2436220		0.179845
NC_000913	2436220	2436225		0.033341
NC_000913	2436225	2436230		0.021001
NC_000913	2436230	2436235		0.015017
NC_000913	2436235	2436240		0.015983
NC_000913	2436240	2436245		0.015997
NC_000913	2436245	2436250		0.012089
NC_000913	2436250	2436255		0.021239
NC_000913	2436255	2436260		0.050662
NC_000913	2436260	2436265		0.050402
NC_000913	2436265	2436270		0.058344
NC_000913	2436270	2436275		0.077148
NC_000913	2436275	2436280		0.163262
NC_000913	2436280	2436285		0.264561
NC_000913	2436285	2436290		0.279587
NC_000913	2436290	2436295		0.458159
NC_000913	2436295	2436300		0.407499
NC_000913	2436300	2436305		0.407911
NC_000913	2436305	2436310		0.316408
NC_000913	2436310	2436315		0.294405
NC_000913	2436315	2436320		0.239600
NC_000913	2436320	2436325		0.195675
NC_000913	2436325	2436330		0.192106
NC_000913	2436330	2436335		0.212211
NC_000913	2436335	2436340		0.206258
NC_000913	2436340	2436345		0.213488
NC_000913	2436345	2436350		0.234859
NC_000913	2436350	2436355		0.270188
NC_000913	2436355	2436360		0.371540
NC_000913	2436360	2436365		0.360506
NC_000913	2436365	2436370		0.383418
NC_000913	2436370	2436375		0.259740
NC_000913	2436375	2436380		0.278120
NC_000913	2436380	2436385		0.314466
NC_000913	2436385	2436390		0.234372
NC_000913	2436390	2436395		0.313086
NC_000913	2436395	2436400		0.343634
NC_000913	2436400	2436405		0.479641
NC_000913	2436405	2436410		0.465068
NC_000913	2436410	2436415		0.412417
NC_000913	2436415	2436420		0.455294
NC_000913	2436420	2436425		0.485557
NC_000913	2436425	2436430		0.403036
NC_000913	2436430	2436435		0.385074
NC_000913	2436435	2436440		0.397565
NC_000913	2436440	2436445		0.378595
NC_000913	2436445	2436450		0.352063
NC_000913	2436450	2436455		0.339739
NC_000913	2436455	2436460		0.344601
NC_000913	2436460	2436465		0.257158
NC_000913	2436465	2436470		0.266995
NC_000913	2436470	2436475		0.171077
NC_000913	2436475	2436480		0.182483
NC_000913	2436480	2436485		0.200187
NC_000913	2436485	2436490		0.170232
NC_000913	2436490	2436495		0.165347
NC_000913	2436495	2436500		0.138638
NC_000913	2436500	2436505		0.156510
NC_000913	2436505	2436510		0.177717
NC_000913	2436510	2436515		0.195503
NC_000913	2436515	2436520		0.197289
NC_000913	2436520	2436525		0.248732
NC_000913	2436525	2436530		0.285269
NC_000913	2436530	2436535		0.314893
NC_000913	2436535	2436540		0.439292
NC_000913	2436540	2436545		0.517468
NC_000913	2436545	2436550		0.712859
NC_000913	2436550	2436555		0.693536
NC_000913	2436555	2436560		0.790824
NC_000913	2436560	2436565		0.909306
NC_000913	2436565	2436570		0.923564
NC_000913	2436570	2436575		0.805572
NC_000913	2436575	2436580		0.694606
NC_000913	2436580	2436585		0.662848
NC_000913	2436585	2436590		0.711325
NC_000913	2436590	2436595		0.710901
NC_000913	2436595	2436600		0.693213
NC_000913	2436600	2436605		0.608224
NC_000913	2436605	2436610		0.556285
NC_000913	2436610	2436615		0.598413
NC_000913	2436615	2436620		0.642196
NC_000913	2436620	2436625		0.648358
NC_000913	2436625	2436630		0.747220
NC_000913	2436630	2436635		1.189065
NC_000913	2436635	2436640		1.152252
NC_000913	2436640	2436645		1.296797
NC_000913	2436645	2436650		1.292058
NC_000913	2436650	2436655		0.857308
NC_000913	2436655	2436660		0.837685
NC_000913	2436660	2436665		0.729107
NC_000913	2436665	2436670		0.634921
NC_000913	2436670	2436675		0.557460
NC_000913	2436675	2436680		0.582033
NC_000913	2436680	2436685		0.556678
NC_000913	2436685	2436690		0.461889
NC_000913	2436690	2436695		0.547775
NC_000913	2436695	2436700		0.613085
NC_000913	2436700	2436705		0.575610
NC_000913	2436705	2436710		0.576349
NC_000913	2436710	2436715		0.607572
NC_000913	2436715	2436720		0.551219
NC_000913	2436720	2436725		0.702450
NC_000913	2436725	2436730		0.687068
NC_000913	2436730	2436735		0.652130
NC_000913	2436735	2436740		0.578630
NC_000913	2436740	2436745		0.543587
NC_000913	2436745	2436750		0.597479
NC_000913	2436750	2436755		0.576167
NC_000913	2436755	2436760		0.588140
NC_000913	2436760	2436765		0.646944
NC_000913	2436765	2436770		0.666680
NC_000913	2436770	2436775		0.614189
NC_000913	2436775	2436780		0.588195
NC_000913	2436780	2436785		0.576751
NC_000913	2436785	2436790		0.577930
NC_000913	2436790	2436795		0.533954
NC_000913	2436795	2436800		0.501725
NC_000913	2436800	2436805		0.428857
NC_000913	2436805	2436810		0.447964
NC_000913	2436810	2436815		0.422919
NC_000913	2436815	2436820		0.436876
NC_000913	2436820	2436825		0.393835
NC_000913	2436825	2436830		0.397444
NC_000913	2436830	2436835		0.389617
NC_000913	2436835	2436840		0.363478
NC_000913	2436840	2436845		0.324713
NC_000913	2436845	2436850		0.150978
NC_000913	2436850	2436855		0.144804
NC_000913	2436855	2436860		0.138067
NC_000913	2436860	2436865		0.109108
NC_000913	2436865	2436870		0.090675
NC_000913	2436870	2436875		0.092232
NC_000913	2436875	2436880		0.082630
NC_000913	2436880	2436885		0.081829
NC_000913	2436885	2436890		0.095867
NC_000913	2436890	2436895		0.099241
NC_000913	2436895	2436900		0.120898
NC_000913	2436900	2436905		0.180235
NC_000913	2436905	2436910		0.224771
NC_000913	2436910	2436915		0.317701
NC_000913	2436915	2436920		0.298528
NC_000913	2436920	2436925		0.336893
NC_000913	2436925	2436930		0.374562
NC_000913	2436930	2436935		0.430591
NC_000913	2436935	2436940		0.408344
NC_000913	2436940	2436945		0.454994
NC_000913	2436945	2436950		0.459763
NC_000913	2436950	2436955		0.456269
NC_000913	2436955	2436960		0.448991
NC_000913	2436960	2436965		0.402126
NC_000913	2436965	2436970		0.419790
NC_000913	2436970	2436975		0.458202
NC_000913	2436975	2436980		0.505083
NC_000913	2436980	2436985		0.539532
NC_000913	2436985	2436990		0.616908
NC_000913	2436990	2436995		0.743577
NC_000913	2436995	2437000		0.799266
NC_000913	2437000	2437005		0.792150
NC_000913	2437005	2437010		0.830983
NC_000913	2437010	2437015		0.805934
NC_000913	2437015	2437020		0.805147
NC_000913	2437020	2437025		0.896080
NC_000913	2437025	2437030		0.931453
NC_000913	2437030	2437035		0.826865
NC_000913	2437035	2437040		0.872233
NC_000913	2437040	2437045		1.079463
NC_000913	2437045	2437050		0.974971
NC_000913	2437050	2437055		0.970668
NC_000913	2437055	2437060		0.968021
NC_000913	2437060	2437065		0.939096
NC_000913	2437065	2437070		0.876895
NC_000913	2437070	2437075		0.954387
NC_000913	2437075	2437080		0.964377
NC_000913	2437080	2437085		0.830107
NC_000913	2437085	2437090		0.961424
NC_000913	2437090	2437095		0.809372
NC_000913	2437095	2437100		0.698879
NC_000913	2437100	2437105		0.637925
NC_000913	2437105	2437110		0.806272
NC_000913	2437110	2437115		1.045084
NC_000913	2437115	2437120		1.026343
NC_000913	2437120	2437125		0.959688
NC_000913	2437125	2437130		0.911130
NC_000913	2437130	2437135		0.808661
NC_000913	2437135	2437140		0.849497
NC_000913	2437140	2437145		0.852758
NC_000913	2437145	2437150		0.871871
NC_000913	2437150	2437155		0.849270
NC_000913	2437155	2437160		0.932434
NC_000913	2437160	2437165		0.681065
NC_000913	2437165	2437170		0.692921
NC_000913	2437170	2437175		0.782029
NC_000913	2437175	2437180		0.727073
NC_000913	2437180	2437185		0.728552
NC_000913	2437185	2437190		0.691354
NC_000913	2437190	2437195		0.619871
NC_000913	2437195	2437200		0.563538
NC_000913	2437200	2437205		0.404092
NC_000913	2437205	2437210		0.412502
NC_000913	2437210	2437215		0.544420
NC_000913	2437215	2437220		0.081075
NC_000913	2437220	2437225		0.072109
NC_000913	2437225	2437230		0.078051
NC_000913	2437230	2437235		0.082826
NC_000913	2437235	2437240		0.076755
NC_000913	2437240	2437245		0.209741
NC_000913	2437245	2437250		0.158540
NC_000913	2437250	2437255		0.192211
NC_000913	2437255	2437260		0.187581
NC_000913	2437260	2437265		0.166381
NC_000913	2437265	2437270		0.172019
NC_000913	2437270	2437275		0.186611
NC_000913	2437275	2437280		0.215258
NC_000913	2437280	2437285		0.297567
NC_000913	2437285	2437290		0.279355
NC_000913	2437290	2437295		0.392738
NC_000913	2437295	2437300		0.406461
NC_000913	2437300	2437305		0.412673
NC_000913	2437305	2437310		0.356642
NC_000913	2437310	2437315		0.410517
NC_000913	2437315	2437320		0.323207
NC_000913	2437320	2437325		0.231588
NC_000913	2437325	2437330		0.187405
NC_000913	2437330	2437335		0.186080
NC_000913	2437335	2437340		0.181095
NC_000913	2437340	2437345		0.142620
NC_000913	2437345	2437350		0.141982
NC_000913	2437350	2437355		0.168571
NC_000913	2437355	2437360		0.162076
NC_000913	2437360	2437365		0.203786
NC_000913	2437365	2437370		0.251481
NC_000913	2437370	2437375		0.244364
NC_000913	2437375	2437380		0.282541
NC_000913	2437380	2437385		0.266090
NC_000913	2437385	2437390		0.187345
NC_000913	2437390	2437395		0.141072
NC_000913	2437395	2437400		0.070210
NC_000913	2437400	2437405		0.068514
NC_000913	2437405	2437410		0.078033
NC_000913	2437410	2437415		0.082091
NC_000913	2437415	2437420		0.087755
NC_000913	2437420	2437425		0.136846
NC_000913	2437425	2437430		0.127611
NC_000913	2437430	2437435		0.138429
NC_000913	2437435	2437440		0.175545
NC_000913	2437440	2437445		0.196156
NC_000913	2437445	2437450		0.197184
NC_000913	2437450	2437455		0.179834
NC_000913	2437455	2437460		0.178593
NC_000913	2437460	2437465		0.214792
NC_000913	2437465	2437470		0.144423
NC_000913	2437470	2437475		0.166164
NC_000913	2437475	2437480		0.207654
NC_000913	2437480	2437485		0.146045
NC_000913	2437485	2437490		0.127122
NC_000913	2437490	2437495		0.154109
NC_000913	2437495	2437500		0.165654
NC_000913	2437500	2437505		0.212175
NC_000913	2437505	2437510		0.233336
NC_000913	2437510	2437515		0.301876
NC_000913	2437515	2437520		0.242340
NC_000913	2437520	2437525		0.220641
NC_000913	2437525	2437530		0.198835
NC_000913	2437530	2437535		0.188069
NC_000913	2437535	2437540		0.233443
NC_000913	2437540	2437545		0.301455
NC_000913	2437545	2437550		0.291466
NC_000913	2437550	2437555		0.311611
NC_000913	2437555	2437560		0.396788
NC_000913	2437560	2437565		0.592178
NC_000913	2437565	2437570		0.422644
NC_000913	2437570	2437575		0.293317
NC_000913	2437575	2437580		0.232383
NC_000913	2437580	2437585		0.202270
NC_000913	2437585	2437590		0.183017
NC_000913	2437590	2437595		0.152942
NC_000913	2437595	2437600		0.135669
NC_000913	2437600	2437605		0.111251
NC_000913	2437605	2437610		0.248692
NC_000913	2437610	2437615		0.337060
NC_000913	2437615	2437620		0.453263
NC_000913	2437620	2437625		0.580628
NC_000913	2437625	2437630		0.506775
NC_000913	2437630	2437635		0.469880
NC_000913	2437635	2437640		0.309198
NC_000913	2437640	2437645		0.401108
NC_000913	2437645	2437650		0.356406
NC_000913	2437650	2437655		0.338951
NC_000913	2437655	2437660		0.337796
NC_000913	2437660	2437665		0.341819
NC_000913	2437665	2437670		0.391381
NC_000913	2437670	2437675		0.447201
NC_000913	2437675	2437680		0.321215
NC_000913	2437680	2437685		0.480713
NC_000913	2437685	2437690		0.537121
NC_000913	2437690	2437695		0.678714
NC_000913	2437695	2437700		0.725745
NC_000913	2437700	2437705		0.772724
NC_000913	2437705	2437710		0.756827
NC_000913	2437710	2437715		0.856307
NC_000913	2437715	2437720		0.925868
NC_000913	2437720	2437725		0.806866
NC_000913	2437725	2437730		0.689733
NC_000913	2437730	2437735		0.613558
NC_000913	2437735	2437740		0.553299
NC_000913	2437740	2437745		0.654741
NC_000913	2437745	2437750		0.784603
NC_000913	2437750	2437755		0.838773
NC_000913	2437755	2437760		0.879717
NC_000913	2437760	2437765		0.877145
NC_000913	2437765	2437770		0.790726
NC_000913	2437770	2437775		0.781001
NC_000913	2437775	2437780		0.766743
NC_000913	2437780	2437785		0.662500
NC_000913	2437785	2437790		0.557341
NC_000913	2437790	2437795		0.393742
NC_000913	2437795	2437800		0.412605
NC_000913	2437800	2437805		0.406288
NC_000913	2437805	2437810		0.338400
NC_000913	2437810	2437815		0.333418
NC_000913	2437815	2437820		0.369743
NC_000913	2437820	2437825		0.268929
NC_000913	2437825	2437830		0.339710
NC_000913	2437830	2437835		0.335695
NC_000913	2437835	2437840		0.360199
NC_000913	2437840	2437845		0.518788
NC_000913	2437845	2437850		0.493075
NC_000913	2437850	2437855		0.557461
NC_000913	2437855	2437860		0.579815
NC_000913	2437860	2437865		0.617940
NC_000913	2437865	2437870		0.592054
NC_000913	2437870	2437875		0.417059
NC_000913	2437875	2437880		0.383502
NC_000913	2437880	2437885		0.271670
NC_000913	2437885	2437890		0.222086
NC_000913	2437890	2437895		0.188978
NC_000913	2437895	2437900		0.162151
NC_000913	2437900	2437905		0.180268
NC_000913	2437905	2437910		0.172838
NC_000913	2437910	2437915		0.169937
NC_000913	2437915	2437920		0.237958
NC_000913	2437920	2437925		0.308968
NC_000913	2437925	2437930		0.386085
NC_000913	2437930	2437935		0.364244
NC_000913	2437935	2437940		0.456723
NC_000913	2437940	2437945		0.406541
NC_000913	2437945	2437950		0.418421
NC_000913	2437950	2437955		0.422662
NC_000913	2437955	2437960		0.311819
NC_000913	2437960	2437965		0.241756
NC_000913	2437965	2437970		0.227244
NC_000913	2437970	2437975		0.239817
NC_000913	2437975	2437980		0.235197
NC_000913	2437980	2437985		0.223650
NC_000913	2437985	2437990		0.247368
NC_000913	2437990	2437995		0.265546
NC_000913	2437995	2438000		0.274357
NC_000913	2438000	2438005		0.370007
NC_000913	2438005	2438010		0.411600
NC_000913	2438010	2438015		0.397645
NC_000913	2438015	2438020		0.410501
NC_000913	2438020	2438025		0.399890
NC_000913	2438025	2438030		0.396583
NC_000913	2438030	2438035		0.467436
NC_000913	2438035	2438040		0.509005
NC_000913	2438040	2438045		0.578023
NC_000913	2438045	2438050		0.587837
NC_000913	2438050	2438055		0.643490
NC_000913	2438055	2438060		0.598726
NC_000913	2438060	2438065		0.509081
NC_000913	2438065	2438070		0.483585
NC_000913	2438070	2438075		0.417094
NC_000913	2438075	2438080		0.302735
NC_000913	2438080	2438085		0.236018
NC_000913	2438085	2438090		0.263865
NC_000913	2438090	2438095		0.205675
NC_000913	2438095	2438100		0.208659
NC_000913	2438100	2438105		0.183723
NC_000913	2438105	2438110		0.157258
NC_000913	2438110	2438115		0.177154
NC_000913	2438115	2438120		0.170869
NC_000913	2438120	2438125		0.180280
NC_000913	2438125	2438130		0.301776
NC_000913	2438130	2438135		0.334741
NC_000913	2438135	2438140		0.488294
NC_000913	2438140	2438145		0.486333
NC_000913	2438145	2438150		0.488840
NC_000913	2438150	2438155		0.447434
NC_000913	2438155	2438160		0.400475
NC_000913	2438160	2438165		0.400315
NC_000913	2438165	2438170		0.430023
NC_000913	2438170	2438175		0.427728
NC_000913	2438175	2438180		0.505242
NC_000913	2438180	2438185		0.581108
NC_000913	2438185	2438190		0.519856
NC_000913	2438190	2438195		0.499669
NC_000913	2438195	2438200		0.414926
NC_000913	2438200	2438205		0.377107
NC_000913	2438205	2438210		0.447773
NC_000913	2438210	2438215		0.450892
NC_000913	2438215	2438220		0.419456
NC_000913	2438220	2438225		0.448815
NC_000913	2438225	2438230		0.406731
NC_000913	2438230	2438235		0.440004
NC_000913	2438235	2438240		0.467877
NC_000913	2438240	2438245		0.537207
NC_000913	2438245	2438250		0.482757
NC_000913	2438250	2438255		0.523572
NC_000913	2438255	2438260		0.578475
NC_000913	2438260	2438265		0.376155
NC_000913	2438265	2438270		0.559345
NC_000913	2438270	2438275		0.388279
NC_000913	2438275	2438280		0.324841
NC_000913	2438280	2438285		0.307370
NC_000913	2438285	2438290		0.291470
NC_000913	2438290	2438295		0.244100
NC_000913	2438295	2438300		0.259954
NC_000913	2438300	2438305		0.246100
NC_000913	2438305	2438310		0.370115
NC_000913	2438310	2438315		0.434239
NC_000913	2438315	2438320		0.458668
NC_000913	2438320	2438325		0.215164
NC_000913	2438325	2438330		0.152121
NC_000913	2438330	2438335		0.145322
NC_000913	2438335	2438340		0.137305
NC_000913	2438340	2438345		0.135814
NC_000913	2438345	2438350		0.150520
NC_000913	2438350	2438355		0.141101
NC_000913	2438355	2438360		0.290714
NC_000913	2438360	2438365		0.354370
NC_000913	2438365	2438370		0.374200
NC_000913	2438370	2438375		0.409941
NC_000913	2438375	2438380		0.484724
NC_000913	2438380	2438385		0.433637
NC_000913	2438385	2438390		0.454203
NC_000913	2438390	2438395		0.394150
NC_000913	2438395	2438400		0.323440
NC_000913	2438400	2438405		0.415808
NC_000913	2438405	2438410		0.148514
NC_000913	2438410	2438415		0.146617
NC_000913	2438415	2438420		0.134046
NC_000913	2438420	2438425		0.128537
NC_000913	2438425	2438430		0.141607
NC_000913	2438430	2438435		0.173619
NC_000913	2438435	2438440		0.213772
NC_000913	2438440	2438445		0.458594
NC_000913	2438445	2438450		0.495619
NC_000913	2438450	2438455		0.475807
NC_000913	2438455	2438460		0.416865
NC_000913	2438460	2438465		0.392157
NC_000913	2438465	2438470		0.372863
NC_000913	2438470	2438475		0.370699
NC_000913	2438475	2438480		0.468713
NC_000913	2438480	2438485		0.304569
NC_000913	2438485	2438490		0.323077
NC_000913	2438490	2438495		0.292197
NC_000913	2438495	2438500		0.335012
NC_000913	2438500	2438505		0.366743
NC_000913	2438505	2438510		0.366433
NC_000913	2438510	2438515		0.464127
NC_000913	2438515	2438520		0.411287
NC_000913	2438520	2438525		0.297063
NC_000913	2438525	2438530		0.166962
NC_000913	2438530	2438535		0.082982
NC_000913	2438535	2438540		0.079231
NC_000913	2438540	2438545		0.065450
NC_000913	2438545	2438550		0.068252
NC_000913	2438550	2438555		0.045868
NC_000913	2438555	2438560		0.053360
NC_000913	2438560	2438565		0.080511
NC_000913	2438565	2438570		0.222316
NC_000913	2438570	2438575		0.236950
NC_000913	2438575	2438580		0.222142
NC_000913	2438580	2438585		0.336874
NC_000913	2438585	2438590		0.244628
NC_000913	2438590	2438595		0.181419
NC_000913	2438595	2438600		0.161335
NC_000913	2438600	2438605		0.123568
NC_000913	2438605	2438610		0.114691
NC_000913	2438610	2438615		0.107297
NC_000913	2438615	2438620		0.115279
NC_000913	2438620	2438625		0.126203
NC_000913	2438625	2438630		0.149090
NC_000913	2438630	2438635		0.159134
NC_000913	2438635	2438640		0.157747
NC_000913	2438640	2438645		0.187345
NC_000913	2438645	2438650		0.196404
NC_000913	2438650	2438655		0.277601
NC_000913	2438655	2438660		0.399029
NC_000913	2438660	2438665		0.467557
NC_000913	2438665	2438670		0.546103
NC_000913	2438670	2438675		0.468199
NC_000913	2438675	2438680		0.460703
NC_000913	2438680	2438685		0.351217
NC_000913	2438685	2438690		0.407378
NC_000913	2438690	2438695		0.431023
NC_000913	2438695	2438700		0.472829
NC_000913	2438700	2438705		0.671104
NC_000913	2438705	2438710		0.612400
NC_000913	2438710	2438715		2.080278
NC_000913	2438715	2438720		1.340163
NC_000913	2438720	2438725		1.261377
NC_000913	2438725	2438730		1.334262
NC_000913	2438730	2438735		1.264022
NC_000913	2438735	2438740		0.776923
NC_000913	2438740	2438745		0.685025
NC_000913	2438745	2438750		0.386357
NC_000913	2438750	2438755		0.414755
NC_000913	2438755	2438760		0.408615
NC_000913	2438760	2438765		0.346963
NC_000913	2438765	2438770		0.323566
NC_000913	2438770	2438775		0.469660
NC_000913	2438775	2438780		0.370077
NC_000913	2438780	2438785		1.028399
NC_000913	2438785	2438790		0.905871
NC_000913	2438790	2438795		0.866630
NC_000913	2438795	2438800		0.901411
NC_000913	2438800	2438805		0.822421
NC_000913	2438805	2438810		0.543151
NC_000913	2438810	2438815		0.220843
NC_000913	2438815	2438820		0.184904
NC_000913	2438820	2438825		0.249322
NC_000913	2438825	2438830		0.218950
NC_000913	2438830	2438835		0.252605
NC_000913	2438835	2438840		0.307810
NC_000913	2438840	2438845		0.281145
NC_000913	2438845	2438850		0.297069
NC_000913	2438850	2438855		0.409924
NC_000913	2438855	2438860		0.485744
NC_000913	2438860	2438865		0.509758
NC_000913	2438865	2438870		0.413382
NC_000913	2438870	2438875		0.285504
NC_000913	2438875	2438880		0.239486
NC_000913	2438880	2438885		0.204984
NC_000913	2438885	2438890		0.221910
NC_000913	2438890	2438895		0.224363
NC_000913	2438895	2438900		0.235041
NC_000913	2438900	2438905		0.353204
NC_000913	2438905	2438910		0.426345
NC_000913	2438910	2438915		0.432307
NC_000913	2438915	2438920		0.451329
NC_000913	2438920	2438925		0.283199
NC_000913	2438925	2438930		0.238049
NC_000913	2438930	2438935		0.254020
NC_000913	2438935	2438940		0.215340
NC_000913	2438940	2438945		0.229602
NC_000913	2438945	2438950		0.229074
NC_000913	2438950	2438955		0.287480
NC_000913	2438955	2438960		0.271524
NC_000913	2438960	2438965		0.255092
NC_000913	2438965	2438970		0.213388
NC_000913	2438970	2438975		0.361170
NC_000913	2438975	2438980		0.461848
NC_000913	2438980	2438985		0.235759
NC_000913	2438985	2438990		0.246736
NC_000913	2438990	2438995		0.204605
NC_000913	2438995	2439000		0.190690
NC_000913	2439000	2439005		0.175921
NC_000913	2439005	2439010		0.195554
NC_000913	2439010	2439015		0.270415
NC_000913	2439015	2439020		0.373124
NC_000913	2439020	2439025		0.412809
NC_000913	2439025	2439030		0.322014
NC_000913	2439030	2439035		0.243144
NC_000913	2439035	2439040		0.200673
NC_000913	2439040	2439045		0.259269
NC_000913	2439045	2439050		0.224970
NC_000913	2439050	2439055		0.200864
NC_000913	2439055	2439060		0.217035
NC_000913	2439060	2439065		0.222848
NC_000913	2439065	2439070		0.232127
NC_000913	2439070	2439075		0.264495
NC_000913	2439075	2439080		0.526681
NC_000913	2439080	2439085		0.284307
NC_000913	2439085	2439090		0.272343
NC_000913	2439090	2439095		0.244570
NC_000913	2439095	2439100		0.233502
NC_000913	2439100	2439105		0.250122
NC_000913	2439105	2439110		0.236738
NC_000913	2439110	2439115		0.214576
NC_000913	2439115	2439120		0.282587
NC_000913	2439120	2439125		0.302877
NC_000913	2439125	2439130		0.293834
NC_000913	2439130	2439135		0.239902
NC_000913	2439135	2439140		0.217436
NC_000913	2439140	2439145		0.097367
NC_000913	2439145	2439150		0.115891
NC_000913	2439150	2439155		0.100150
NC_000913	2439155	2439160		0.101109
NC_000913	2439160	2439165		0.138929
NC_000913	2439165	2439170		0.302810
NC_000913	2439170	2439175		0.273839
NC_000913	2439175	2439180		0.258160
NC_000913	2439180	2439185		0.158711
NC_000913	2439185	2439190		0.139845
NC_000913	2439190	2439195		0.154112
NC_000913	2439195	2439200		0.156878
NC_000913	2439200	2439205		0.153261
NC_000913	2439205	2439210		0.279800
NC_000913	2439210	2439215		0.248084
NC_000913	2439215	2439220		0.184757
NC_000913	2439220	2439225		0.212421
NC_000913	2439225	2439230		0.224363
NC_000913	2439230	2439235		0.202193
NC_000913	2439235	2439240		0.231765
NC_000913	2439240	2439245		0.279978
NC_000913	2439245	2439250		0.240277
NC_000913	2439250	2439255		0.256760
NC_000913	2439255	2439260		0.255583
NC_000913	2439260	2439265		0.357407
NC_000913	2439265	2439270		0.359184
NC_000913	2439270	2439275		0.335347
NC_000913	2439275	2439280		0.221151
NC_000913	2439280	2439285		0.170144
NC_000913	2439285	2439290		0.183122
NC_000913	2439290	2439295		0.178056
NC_000913	2439295	2439300		0.158318
NC_000913	2439300	2439305		0.173179
NC_000913	2439305	2439310		0.180273
NC_000913	2439310	2439315		0.213975
NC_000913	2439315	2439320		0.256539
NC_000913	2439320	2439325		0.243146
NC_000913	2439325	2439330		0.272132
NC_000913	2439330	2439335		0.250825
NC_000913	2439335	2439340		0.202123
NC_000913	2439340	2439345		0.187875
NC_000913	2439345	2439350		0.183541
NC_000913	2439350	2439355		0.178799
NC_000913	2439355	2439360		0.125363
NC_000913	2439360	2439365		0.147862
NC_000913	2439365	2439370		0.102329
NC_000913	2439370	2439375		0.113975
NC_000913	2439375	2439380		0.107599
NC_000913	2439380	2439385		0.127932
NC_000913	2439385	2439390		0.144172
NC_000913	2439390	2439395		0.166146
NC_000913	2439395	2439400		0.202138
NC_000913	2439400	2439405		0.230203
NC_000913	2439405	2439410		0.215175
NC_000913	2439410	2439415		0.173089
NC_000913	2439415	2439420		0.210495
NC_000913	2439420	2439425		0.190587
NC_000913	2439425	2439430		0.131068
NC_000913	2439430	2439435		0.135978
NC_000913	2439435	2439440		0.143011
NC_000913	2439440	2439445		0.132265
NC_000913	2439445	2439450		0.142929
NC_000913	2439450	2439455		0.177806
NC_000913	2439455	2439460		0.182627
NC_000913	2439460	2439465		0.223014
NC_000913	2439465	2439470		0.362086
NC_000913	2439470	2439475		0.498173
NC_000913	2439475	2439480		0.493817
NC_000913	2439480	2439485		0.498833
NC_000913	2439485	2439490		0.561016
NC_000913	2439490	2439495		0.613794
NC_000913	2439495	2439500		0.614643
NC_000913	2439500	2439505		0.885612
NC_000913	2439505	2439510		0.856015
NC_000913	2439510	2439515		0.827270
NC_000913	2439515	2439520		0.810684
NC_000913	2439520	2439525		0.966485
NC_000913	2439525	2439530		0.738225
NC_000913	2439530	2439535		0.734661
NC_000913	2439535	2439540		0.757027
NC_000913	2439540	2439545		0.718425
NC_000913	2439545	2439550		0.757482
NC_000913	2439550	2439555		0.751455
NC_000913	2439555	2439560		0.890646
NC_000913	2439560	2439565		0.995887
NC_000913	2439565	2439570		0.451237
NC_000913	2439570	2439575		0.278462
NC_000913	2439575	2439580		0.194132
NC_000913	2439580	2439585		0.168952
NC_000913	2439585	2439590		0.160272
NC_000913	2439590	2439595		0.158913
NC_000913	2439595	2439600		0.132987
NC_000913	2439600	2439605		0.181885
NC_000913	2439605	2439610		0.147329
NC_000913	2439610	2439615		0.301315
NC_000913	2439615	2439620		0.119509
NC_000913	2439620	2439625		0.126418
NC_000913	2439625	2439630		0.131751
NC_000913	2439630	2439635		0.102781
NC_000913	2439635	2439640		0.090648
NC_000913	2439640	2439645		0.101654
NC_000913	2439645	2439650		0.128390
NC_000913	2439650	2439655		0.134619
NC_000913	2439655	2439660		0.175099
NC_000913	2439660	2439665		0.163803
NC_000913	2439665	2439670		0.295846
NC_000913	2439670	2439675		0.576082
NC_000913	2439675	2439680		0.635128
NC_000913	2439680	2439685		0.683850
NC_000913	2439685	2439690		0.568539
NC_000913	2439690	2439695		0.562888
NC_000913	2439695	2439700		0.432049
NC_000913	2439700	2439705		0.436774
NC_000913	2439705	2439710		0.336049
NC_000913	2439710	2439715		0.328946
NC_000913	2439715	2439720		0.304702
NC_000913	2439720	2439725		0.289789
NC_000913	2439725	2439730		0.307437
NC_000913	2439730	2439735		0.354327
NC_000913	2439735	2439740		0.555207
NC_000913	2439740	2439745		0.447158
NC_000913	2439745	2439750		0.436968
NC_000913	2439750	2439755		0.277754
NC_000913	2439755	2439760		0.259453
NC_000913	2439760	2439765		0.234682
NC_000913	2439765	2439770		0.170545
NC_000913	2439770	2439775		0.159875
NC_000913	2439775	2439780		0.150142
NC_000913	2439780	2439785		0.246615
NC_000913	2439785	2439790		0.279078
NC_000913	2439790	2439795		0.355986
NC_000913	2439795	2439800		0.407374
NC_000913	2439800	2439805		0.371038
NC_000913	2439805	2439810		0.379795
NC_000913	2439810	2439815		0.333019
NC_000913	2439815	2439820		0.328409
NC_000913	2439820	2439825		0.324001
NC_000913	2439825	2439830		0.284734
NC_000913	2439830	2439835		0.293519
NC_000913	2439835	2439840		0.307558
NC_000913	2439840	2439845		0.255702
NC_000913	2439845	2439850		0.252519
NC_000913	2439850	2439855		0.305800
NC_000913	2439855	2439860		0.206781
NC_000913	2439860	2439865		0.280344
NC_000913	2439865	2439870		0.286161
NC_000913	2439870	2439875		0.318671
NC_000913	2439875	2439880		0.397491
NC_000913	2439880	2439885		0.351067
NC_000913	2439885	2439890		0.365996
NC_000913	2439890	2439895		0.512374
NC_000913	2439895	2439900		0.247970
NC_000913	2439900	2439905		0.248815
NC_000913	2439905	2439910		0.218647
NC_000913	2439910	2439915		0.213161
NC_000913	2439915	2439920		0.188827
NC_000913	2439920	2439925		0.225695
NC_000913	2439925	2439930		0.239582
NC_000913	2439930	2439935		0.268373
NC_000913	2439935	2439940		0.258673
NC_000913	2439940	2439945		0.231910
NC_000913	2439945	2439950		0.200671
NC_000913	2439950	2439955		0.151750
NC_000913	2439955	2439960		0.171035
NC_000913	2439960	2439965		0.163629
NC_000913	2439965	2439970		0.223504
NC_000913	2439970	2439975		0.225704
NC_000913	2439975	2439980		0.344329
NC_000913	2439980	2439985		0.407601
NC_000913	2439985	2439990		0.458872
NC_000913	2439990	2439995		0.538612
NC_000913	2439995	2440000		0.361690
NC_000913	2440000	2440005		0.409360
NC_000913	2440005	2440010		0.335391
NC_000913	2440010	2440015		0.247360
NC_000913	2440015	2440020		0.236001
NC_000913	2440020	2440025		0.234096
NC_000913	2440025	2440030		0.249774
NC_000913	2440030	2440035		0.281902
NC_000913	2440035	2440040		0.478799
NC_000913	2440040	2440045		0.712013
NC_000913	2440045	2440050		0.615680
NC_000913	2440050	2440055		0.561722
NC_000913	2440055	2440060		0.467484
NC_000913	2440060	2440065		0.367721
NC_000913	2440065	2440070		0.280923
NC_000913	2440070	2440075		0.216597
NC_000913	2440075	2440080		0.210797
NC_000913	2440080	2440085		0.207581
NC_000913	2440085	2440090		0.142162
NC_000913	2440090	2440095		0.149667
NC_000913	2440095	2440100		0.082702
NC_000913	2440100	2440105		0.070304
NC_000913	2440105	2440110		0.048948
NC_000913	2440110	2440115		0.042479
NC_000913	2440115	2440120		0.037156
NC_000913	2440120	2440125		0.018270
NC_000913	2440125	2440130		0.011636
NC_000913	2440130	2440135		0.008991
NC_000913	2440135	2440140		0.008866
NC_000913	2440140	2440145		0.008046
NC_000913	2440145	2440150		0.007361
NC_000913	2440150	2440155		0.006327
NC_000913	2440155	2440160		0.003672
NC_000913	2440160	2440165		0.003289
NC_000913	2440165	2440170		0.002894
NC_000913	2440170	2440175		0.001226
NC_000913	2440175	2440180		0.000921
NC_000913	2440180	2440185		0.000738
NC_000913	2440185	2440190		0.000687
NC_000913	2440190	2440195		0.000765
NC_000913	2440195	2440200		0.000763
NC_000913	2440200	2440205		0.000678
NC_000913	2440205	2440210		0.000430
NC_000913	2440210	2440215		0.000332
NC_000913	2440215	2440220		0.000420
NC_000913	2440220	2440225		0.000672
NC_000913	2440225	2440230		0.000549
NC_000913	2440230	2440235		0.000419
NC_000913	2440235	2440240		0.000195
NC_000913	2440240	2440245		0.000102
NC_000913	2440245	2440250		0.000110
NC_000913	2440250	2440255		0.000121
NC_000913	2440255	2440260		0.000187
NC_000913	2440260	2440265		0.000268
NC_000913	2440265	2440270		0.000182
NC_000913	2440270	2440275		0.000910
NC_000913	2440275	2440280		0.087410
NC_000913	2440280	2440285		0.253919
NC_000913	2440285	2440290		0.110047
NC_000913	2440290	2440295		0.140290
NC_000913	2440295	2440300		0.147235
NC_000913	2440300	2440305		0.154052
NC_000913	2440305	2440310		0.181664
NC_000913	2440310	2440315		0.214873
NC_000913	2440315	2440320		0.198474
NC_000913	2440320	2440325		0.230776
NC_000913	2440325	2440330		0.238160
NC_000913	2440330	2440335		0.231760
NC_000913	2440335	2440340		0.278610
NC_000913	2440340	2440345		0.317480
NC_000913	2440345	2440350		0.430189
NC_000913	2440350	2440355		0.419733
NC_000913	2440355	2440360		0.436894
NC_000913	2440360	2440365		0.468684
NC_000913	2440365	2440370		0.484517
NC_000913	2440370	2440375		0.579036
NC_000913	2440375	2440380		0.611749
NC_000913	2440380	2440385		0.653923
NC_000913	2440385	2440390		0.651215
NC_000913	2440390	2440395		0.780395
NC_000913	2440395	2440400		0.618530
NC_000913	2440400	2440405		0.549557
NC_000913	2440405	2440410		0.445196
NC_000913	2440410	2440415		0.158095
NC_000913	2440415	2440420		0.153389
NC_000913	2440420	2440425		0.135296
NC_000913	2440425	2440430		0.144365
NC_000913	2440430	2440435		0.128705
NC_000913	2440435	2440440		0.154381
NC_000913	2440440	2440445		0.246881
NC_000913	2440445	2440450		0.325874
NC_000913	2440450	2440455		0.528898
NC_000913	2440455	2440460		0.426823
NC_000913	2440460	2440465		0.460253
NC_000913	2440465	2440470		0.489946
NC_000913	2440470	2440475		0.505234
NC_000913	2440475	2440480		0.423058
NC_000913	2440480	2440485		0.444716
NC_000913	2440485	2440490		0.304948
NC_000913	2440490	2440495		0.261436
NC_000913	2440495	2440500		0.054537
NC_000913	2440500	2440505		0.050448
NC_000913	2440505	2440510		0.046922
NC_000913	2440510	2440515		0.040783
NC_000913	2440515	2440520		0.034175
NC_000913	2440520	2440525		0.040357
NC_000913	2440525	2440530		0.150001
NC_000913	2440530	2440535		0.318975
NC_000913	2440535	2440540		0.289037
NC_000913	2440540	2440545		0.289139
NC_000913	2440545	2440550		0.254737
NC_000913	2440550	2440555		0.318521
NC_000913	2440555	2440560		0.281148
NC_000913	2440560	2440565		0.259827
NC_000913	2440565	2440570		0.213227
NC_000913	2440570	2440575		0.240518
NC_000913	2440575	2440580		0.125666
NC_000913	2440580	2440585		0.073842
NC_000913	2440585	2440590		0.092529
NC_000913	2440590	2440595		0.073760
NC_000913	2440595	2440600		0.069575
NC_000913	2440600	2440605		0.074134
NC_000913	2440605	2440610		0.091680
NC_000913	2440610	2440615		0.100547
NC_000913	2440615	2440620		0.137696
NC_000913	2440620	2440625		0.174592
NC_000913	2440625	2440630		0.198850
NC_000913	2440630	2440635		0.181473
NC_000913	2440635	2440640		0.169032
NC_000913	2440640	2440645		0.141789
NC_000913	2440645	2440650		0.136740
NC_000913	2440650	2440655		0.066316
NC_000913	2440655	2440660		0.078548
NC_000913	2440660	2440665		0.076274
NC_000913	2440665	2440670		0.101726
NC_000913	2440670	2440675		0.060488
NC_000913	2440675	2440680		0.040425
NC_000913	2440680	2440685		0.041811
NC_000913	2440685	2440690		0.055123
NC_000913	2440690	2440695		0.111223
NC_000913	2440695	2440700		0.118658
NC_000913	2440700	2440705		0.170407
NC_000913	2440705	2440710		0.158443
NC_000913	2440710	2440715		0.174245
NC_000913	2440715	2440720		0.205077
NC_000913	2440720	2440725		0.315538
NC_000913	2440725	2440730		0.482850
NC_000913	2440730	2440735		0.590998
NC_000913	2440735	2440740		0.582434
NC_000913	2440740	2440745		0.679881
NC_000913	2440745	2440750		0.482781
NC_000913	2440750	2440755		0.355865
NC_000913	2440755	2440760		0.269464
NC_000913	2440760	2440765		0.272686
NC_000913	2440765	2440770		0.277563
NC_000913	2440770	2440775		0.253006
NC_000913	2440775	2440780		0.278671
NC_000913	2440780	2440785		0.281941
NC_000913	2440785	2440790		0.268732
NC_000913	2440790	2440795		0.320747
NC_000913	2440795	2440800		0.389832
NC_000913	2440800	2440805		0.566226
NC_000913	2440805	2440810		0.471031
NC_000913	2440810	2440815		0.362465
NC_000913	2440815	2440820		0.384972
NC_000913	2440820	2440825		0.412069
NC_000913	2440825	2440830		0.375212
NC_000913	2440830	2440835		0.389424
NC_000913	2440835	2440840		0.483197
NC_000913	2440840	2440845		0.459940
NC_000913	2440845	2440850		0.582307
NC_000913	2440850	2440855		0.547055
NC_000913	2440855	2440860		0.480611
NC_000913	2440860	2440865		0.465884
NC_000913	2440865	2440870		0.536351
NC_000913	2440870	2440875		0.463579
NC_000913	2440875	2440880		0.444705
NC_000913	2440880	2440885		0.592444
NC_000913	2440885	2440890		0.520897
NC_000913	2440890	2440895		0.611152
NC_000913	2440895	2440900		0.576363
NC_000913	2440900	2440905		0.537515
NC_000913	2440905	2440910		0.503401
NC_000913	2440910	2440915		0.529784
NC_000913	2440915	2440920		0.641731
NC_000913	2440920	2440925		0.513258
NC_000913	2440925	2440930		0.478229
NC_000913	2440930	2440935		0.380921
NC_000913	2440935	2440940		0.418793
NC_000913	2440940	2440945		0.341600
NC_000913	2440945	2440950		0.293238
NC_000913	2440950	2440955		0.327031
NC_000913	2440955	2440960		0.312618
NC_000913	2440960	2440965		0.287098
NC_000913	2440965	2440970		0.356455
NC_000913	2440970	2440975		0.424352
NC_000913	2440975	2440980		0.405456
NC_000913	2440980	2440985		0.419187
NC_000913	2440985	2440990		0.363161
NC_000913	2440990	2440995		0.367637
NC_000913	2440995	2441000		0.347590
NC_000913	2441000	2441005		0.268040
NC_000913	2441005	2441010		0.224339
NC_000913	2441010	2441015		0.200275
NC_000913	2441015	2441020		0.177677
NC_000913	2441020	2441025		0.152606
NC_000913	2441025	2441030		0.161926
NC_000913	2441030	2441035		0.133511
NC_000913	2441035	2441040		0.156036
NC_000913	2441040	2441045		0.161345
NC_000913	2441045	2441050		0.214067
NC_000913	2441050	2441055		0.226105
NC_000913	2441055	2441060		0.350149
NC_000913	2441060	2441065		0.388082
NC_000913	2441065	2441070		0.453211
NC_000913	2441070	2441075		0.462891
NC_000913	2441075	2441080		0.545344
NC_000913	2441080	2441085		0.584043
NC_000913	2441085	2441090		0.528190
NC_000913	2441090	2441095		0.511918
NC_000913	2441095	2441100		0.698662
NC_000913	2441100	2441105		0.508386
NC_000913	2441105	2441110		0.468861
NC_000913	2441110	2441115		0.386919
NC_000913	2441115	2441120		0.425667
NC_000913	2441120	2441125		0.474655
NC_000913	2441125	2441130		0.527243
NC_000913	2441130	2441135		0.639897
NC_000913	2441135	2441140		0.769294
NC_000913	2441140	2441145		0.883186
NC_000913	2441145	2441150		0.832251
NC_000913	2441150	2441155		0.796181
NC_000913	2441155	2441160		0.796569
NC_000913	2441160	2441165		0.725185
NC_000913	2441165	2441170		0.734180
NC_000913	2441170	2441175		0.724828
NC_000913	2441175	2441180		0.722273
NC_000913	2441180	2441185		0.662337
NC_000913	2441185	2441190		0.764029
NC_000913	2441190	2441195		0.861523
NC_000913	2441195	2441200		0.959531
NC_000913	2441200	2441205		1.154554
NC_000913	2441205	2441210		1.260724
NC_000913	2441210	2441215		1.457446
NC_000913	2441215	2441220		1.354279
NC_000913	2441220	2441225		1.363043
NC_000913	2441225	2441230		1.228111
NC_000913	2441230	2441235		1.124141
NC_000913	2441235	2441240		1.124039
NC_000913	2441240	2441245		1.166650
NC_000913	2441245	2441250		1.320457
NC_000913	2441250	2441255		1.412007
NC_000913	2441255	2441260		1.420123
NC_000913	2441260	2441265		1.490487
NC_000913	2441265	2441270		1.135249
NC_000913	2441270	2441275		1.047890
NC_000913	2441275	2441280		1.158486
NC_000913	2441280	2441285		1.232296
NC_000913	2441285	2441290		1.248995
NC_000913	2441290	2441295		1.347672
NC_000913	2441295	2441300		1.475976
NC_000913	2441300	2441305		1.220049
NC_000913	2441305	2441310		0.770097
NC_000913	2441310	2441315		0.696307
NC_000913	2441315	2441320		0.670642
NC_000913	2441320	2441325		0.510638
NC_000913	2441325	2441330		0.378378
NC_000913	2441330	2441335		0.282433
NC_000913	2441335	2441340		0.276006
NC_000913	2441340	2441345		0.271998
NC_000913	2441345	2441350		0.217385
NC_000913	2441350	2441355		0.241044
NC_000913	2441355	2441360		0.240083
NC_000913	2441360	2441365		0.249463
NC_000913	2441365	2441370		0.339900
NC_000913	2441370	2441375		0.403606
NC_000913	2441375	2441380		0.474330
NC_000913	2441380	2441385		0.649529
NC_000913	2441385	2441390		0.942765
NC_000913	2441390	2441395		1.074994
NC_000913	2441395	2441400		1.101080
NC_000913	2441400	2441405		1.117428
NC_000913	2441405	2441410		1.194964
NC_000913	2441410	2441415		1.208639
NC_000913	2441415	2441420		1.247839
NC_000913	2441420	2441425		1.188526
NC_000913	2441425	2441430		1.222585
NC_000913	2441430	2441435		1.192161
NC_000913	2441435	2441440		1.226761
NC_000913	2441440	2441445		1.026630
NC_000913	2441445	2441450		0.828622
NC_000913	2441450	2441455		0.789647
NC_000913	2441455	2441460		0.665592
NC_000913	2441460	2441465		0.794063
NC_000913	2441465	2441470		0.793814
NC_000913	2441470	2441475		0.739233
NC_000913	2441475	2441480		0.709430
NC_000913	2441480	2441485		0.651097
NC_000913	2441485	2441490		0.590011
NC_000913	2441490	2441495		0.481941
NC_000913	2441495	2441500		0.487464
NC_000913	2441500	2441505		0.474868
NC_000913	2441505	2441510		0.363703
NC_000913	2441510	2441515		0.244441
NC_000913	2441515	2441520		0.219635
NC_000913	2441520	2441525		0.138257
NC_000913	2441525	2441530		0.125782
NC_000913	2441530	2441535		0.129553
NC_000913	2441535	2441540		0.102527
NC_000913	2441540	2441545		0.081550
NC_000913	2441545	2441550		0.080728
NC_000913	2441550	2441555		0.080239
NC_000913	2441555	2441560		0.079333
NC_000913	2441560	2441565		0.042167
NC_000913	2441565	2441570		0.037887
NC_000913	2441570	2441575		0.033715
NC_000913	2441575	2441580		0.031826
NC_000913	2441580	2441585		0.044589
NC_000913	2441585	2441590		0.046626
NC_000913	2441590	2441595		0.053761
NC_000913	2441595	2441600		0.055619
NC_000913	2441600	2441605		0.069285
NC_000913	2441605	2441610		0.114613
NC_000913	2441610	2441615		0.251902
NC_000913	2441615	2441620		0.311909
NC_000913	2441620	2441625		0.356682
NC_000913	2441625	2441630		0.370785
NC_000913	2441630	2441635		0.350277
NC_000913	2441635	2441640		0.328022
NC_000913	2441640	2441645		0.302888
NC_000913	2441645	2441650		0.290625
NC_000913	2441650	2441655		0.310302
NC_000913	2441655	2441660		0.327379
NC_000913	2441660	2441665		0.401850
NC_000913	2441665	2441670		0.363978
NC_000913	2441670	2441675		0.527762
NC_000913	2441675	2441680		0.922732
NC_000913	2441680	2441685		1.137076
NC_000913	2441685	2441690		1.058338
NC_000913	2441690	2441695		1.064993
NC_000913	2441695	2441700		0.783116
NC_000913	2441700	2441705		0.593720
NC_000913	2441705	2441710		0.595179
NC_000913	2441710	2441715		0.545205
NC_000913	2441715	2441720		0.490645
NC_000913	2441720	2441725		0.290025
NC_000913	2441725	2441730		0.186783
NC_000913	2441730	2441735		0.143870
NC_000913	2441735	2441740		0.133838
NC_000913	2441740	2441745		0.139175
NC_000913	2441745	2441750		0.146917
NC_000913	2441750	2441755		0.142375
NC_000913	2441755	2441760		0.161368
NC_000913	2441760	2441765		0.161715
NC_000913	2441765	2441770		0.112695
NC_000913	2441770	2441775		0.078677
NC_000913	2441775	2441780		0.073282
NC_000913	2441780	2441785		0.066419
NC_000913	2441785	2441790		0.062039
NC_000913	2441790	2441795		0.069018
NC_000913	2441795	2441800		0.067583
NC_000913	2441800	2441805		0.082820
NC_000913	2441805	2441810		0.081398
NC_000913	2441810	2441815		0.089401
NC_000913	2441815	2441820		0.114942
NC_000913	2441820	2441825		0.134298
NC_000913	2441825	2441830		0.147136
NC_000913	2441830	2441835		0.151762
NC_000913	2441835	2441840		0.134043
NC_000913	2441840	2441845		0.161594
NC_000913	2441845	2441850		0.146990
NC_000913	2441850	2441855		0.142544
NC_000913	2441855	2441860		0.176555
NC_000913	2441860	2441865		0.197006
NC_000913	2441865	2441870		0.211723
NC_000913	2441870	2441875		0.226885
NC_000913	2441875	2441880		0.229459
NC_000913	2441880	2441885		0.174164
NC_000913	2441885	2441890		0.271336
NC_000913	2441890	2441895		0.313580
NC_000913	2441895	2441900		0.418688
NC_000913	2441900	2441905		0.436439
NC_000913	2441905	2441910		0.519820
NC_000913	2441910	2441915		0.737536
NC_000913	2441915	2441920		0.690853
NC_000913	2441920	2441925		0.746405
NC_000913	2441925	2441930		0.939752
NC_000913	2441930	2441935		1.100913
NC_000913	2441935	2441940		1.195215
NC_000913	2441940	2441945		1.256690
NC_000913	2441945	2441950		0.873923
NC_000913	2441950	2441955		0.806319
NC_000913	2441955	2441960		0.743555
NC_000913	2441960	2441965		0.718425
NC_000913	2441965	2441970		0.752331
NC_000913	2441970	2441975		0.697085
NC_000913	2441975	2441980		0.720334
NC_000913	2441980	2441985		0.675106
NC_000913	2441985	2441990		0.733332
NC_000913	2441990	2441995		0.691815
NC_000913	2441995	2442000		0.741361
NC_000913	2442000	2442005		0.667380
NC_000913	2442005	2442010		0.641683
NC_000913	2442010	2442015		0.715020
NC_000913	2442015	2442020		0.657271
NC_000913	2442020	2442025		0.621910
NC_000913	2442025	2442030		0.610981
NC_000913	2442030	2442035		0.614593
NC_000913	2442035	2442040		0.597337
NC_000913	2442040	2442045		0.558140
NC_000913	2442045	2442050		0.480029
NC_000913	2442050	2442055		0.439696
NC_000913	2442055	2442060		0.356375
NC_000913	2442060	2442065		0.192263
NC_000913	2442065	2442070		0.180565
NC_000913	2442070	2442075		0.177121
NC_000913	2442075	2442080		0.208083
NC_000913	2442080	2442085		0.211900
NC_000913	2442085	2442090		0.224005
NC_000913	2442090	2442095		0.221159
NC_000913	2442095	2442100		0.352886
NC_000913	2442100	2442105		0.368658
NC_000913	2442105	2442110		0.490294
NC_000913	2442110	2442115		0.437409
NC_000913	2442115	2442120		0.328762
NC_000913	2442120	2442125		0.340697
NC_000913	2442125	2442130		0.321043
NC_000913	2442130	2442135		0.282507
NC_000913	2442135	2442140		0.338976
NC_000913	2442140	2442145		0.293078
NC_000913	2442145	2442150		0.244159
NC_000913	2442150	2442155		0.196742
NC_000913	2442155	2442160		0.185336
NC_000913	2442160	2442165		0.200294
NC_000913	2442165	2442170		0.213360
NC_000913	2442170	2442175		0.207824
NC_000913	2442175	2442180		0.208808
NC_000913	2442180	2442185		0.232719
NC_000913	2442185	2442190		0.428059
NC_000913	2442190	2442195		0.113959
NC_000913	2442195	2442200		0.042860
NC_000913	2442200	2442205		0.027143
NC_000913	2442205	2442210		0.026239
NC_000913	2442210	2442215		0.028000
NC_000913	2442215	2442220		0.033110
NC_000913	2442220	2442225		0.054240
NC_000913	2442225	2442230		0.052462
NC_000913	2442230	2442235		0.214219
NC_000913	2442235	2442240		0.137381
NC_000913	2442240	2442245		0.086481
NC_000913	2442245	2442250		0.083506
NC_000913	2442250	2442255		0.071923
NC_000913	2442255	2442260		0.073677
NC_000913	2442260	2442265		0.060148
NC_000913	2442265	2442270		0.078010
NC_000913	2442270	2442275		0.116059
NC_000913	2442275	2442280		0.128709
NC_000913	2442280	2442285		0.141395
NC_000913	2442285	2442290		0.110881
NC_000913	2442290	2442295		0.101886
NC_000913	2442295	2442300		0.095237
NC_000913	2442300	2442305		0.103965
NC_000913	2442305	2442310		0.109713
NC_000913	2442310	2442315		0.102810
NC_000913	2442315	2442320		0.141636
NC_000913	2442320	2442325		0.154390
NC_000913	2442325	2442330		0.277482
NC_000913	2442330	2442335		0.276219
NC_000913	2442335	2442340		0.284131
NC_000913	2442340	2442345		0.255975
NC_000913	2442345	2442350		0.327136
NC_000913	2442350	2442355		0.256038
NC_000913	2442355	2442360		0.202258
NC_000913	2442360	2442365		0.199681
NC_000913	2442365	2442370		0.171870
NC_000913	2442370	2442375		0.142002
NC_000913	2442375	2442380		0.143483
NC_000913	2442380	2442385		0.146286
NC_000913	2442385	2442390		0.160388
NC_000913	2442390	2442395		0.294239
NC_000913	2442395	2442400		0.357421
NC_000913	2442400	2442405		0.334212
NC_000913	2442405	2442410		0.329568
NC_000913	2442410	2442415		0.281320
NC_000913	2442415	2442420		0.229939
NC_000913	2442420	2442425		0.237905
NC_000913	2442425	2442430		0.255180
NC_000913	2442430	2442435		0.233073
NC_000913	2442435	2442440		0.282106
NC_000913	2442440	2442445		0.205269
NC_000913	2442445	2442450		0.211451
NC_000913	2442450	2442455		0.250411
NC_000913	2442455	2442460		0.312537
NC_000913	2442460	2442465		0.315228
NC_000913	2442465	2442470		0.266769
NC_000913	2442470	2442475		0.248275
NC_000913	2442475	2442480		0.349019
NC_000913	2442480	2442485		0.391722
NC_000913	2442485	2442490		0.437481
NC_000913	2442490	2442495		0.427286
NC_000913	2442495	2442500		0.411732
NC_000913	2442500	2442505		0.314457
NC_000913	2442505	2442510		0.210893
NC_000913	2442510	2442515		0.181845
NC_000913	2442515	2442520		0.200453
NC_000913	2442520	2442525		0.205856
NC_000913	2442525	2442530		0.204224
NC_000913	2442530	2442535		0.252032
NC_000913	2442535	2442540		0.446483
NC_000913	2442540	2442545		0.392306
NC_000913	2442545	2442550		0.431564
NC_000913	2442550	2442555		0.447229
NC_000913	2442555	2442560		0.410847
NC_000913	2442560	2442565		0.491889
NC_000913	2442565	2442570		0.432403
NC_000913	2442570	2442575		0.362482
NC_000913	2442575	2442580		0.328202
NC_000913	2442580	2442585		0.301188
NC_000913	2442585	2442590		0.340422
NC_000913	2442590	2442595		0.331643
NC_000913	2442595	2442600		0.316012
NC_000913	2442600	2442605		0.353041
NC_000913	2442605	2442610		0.369337
NC_000913	2442610	2442615		0.329217
NC_000913	2442615	2442620		0.420988
NC_000913	2442620	2442625		0.477937
NC_000913	2442625	2442630		0.479682
NC_000913	2442630	2442635		0.485164
NC_000913	2442635	2442640		0.572566
NC_000913	2442640	2442645		0.792412
NC_000913	2442645	2442650		0.578767
NC_000913	2442650	2442655		0.558575
NC_000913	2442655	2442660		0.418291
NC_000913	2442660	2442665		0.385725
NC_000913	2442665	2442670		0.387689
NC_000913	2442670	2442675		0.422872
NC_000913	2442675	2442680		0.340420
NC_000913	2442680	2442685		0.272481
NC_000913	2442685	2442690		0.261635
NC_000913	2442690	2442695		0.248681
NC_000913	2442695	2442700		0.238038
NC_000913	2442700	2442705		0.213801
NC_000913	2442705	2442710		0.208957
NC_000913	2442710	2442715		0.128633
NC_000913	2442715	2442720		0.101800
NC_000913	2442720	2442725		0.056053
NC_000913	2442725	2442730		0.037928
NC_000913	2442730	2442735		0.027486
NC_000913	2442735	2442740		0.021441
NC_000913	2442740	2442745		0.017837
NC_000913	2442745	2442750		0.047877
NC_000913	2442750	2442755		0.063876
NC_000913	2442755	2442760		0.084375
NC_000913	2442760	2442765		0.051560
NC_000913	2442765	2442770		0.046472
NC_000913	2442770	2442775		0.059609
NC_000913	2442775	2442780		0.076665
NC_000913	2442780	2442785		0.094493
NC_000913	2442785	2442790		0.151442
NC_000913	2442790	2442795		0.187391
NC_000913	2442795	2442800		0.274572
NC_000913	2442800	2442805		0.303749
NC_000913	2442805	2442810		0.282093
NC_000913	2442810	2442815		0.263235
NC_000913	2442815	2442820		0.246112
NC_000913	2442820	2442825		0.288317
NC_000913	2442825	2442830		0.253793
NC_000913	2442830	2442835		0.324066
NC_000913	2442835	2442840		0.506371
NC_000913	2442840	2442845		0.505851
NC_000913	2442845	2442850		0.473167
NC_000913	2442850	2442855		0.499644
NC_000913	2442855	2442860		0.540293
NC_000913	2442860	2442865		0.620354
NC_000913	2442865	2442870		0.724826
NC_000913	2442870	2442875		0.646096
NC_000913	2442875	2442880		0.550328
NC_000913	2442880	2442885		0.299289
NC_000913	2442885	2442890		0.290453
NC_000913	2442890	2442895		0.284039
NC_000913	2442895	2442900		0.283055
NC_000913	2442900	2442905		0.289819
NC_000913	2442905	2442910		0.385907
NC_000913	2442910	2442915		0.383206
NC_000913	2442915	2442920		0.368795
NC_000913	2442920	2442925		0.417892
NC_000913	2442925	2442930		0.205230
NC_000913	2442930	2442935		0.179725
NC_000913	2442935	2442940		0.176918
NC_000913	2442940	2442945		0.155933
NC_000913	2442945	2442950		0.150062
NC_000913	2442950	2442955		0.133076
NC_000913	2442955	2442960		0.247722
NC_000913	2442960	2442965		0.250556
NC_000913	2442965	2442970		0.089540
NC_000913	2442970	2442975		0.081282
NC_000913	2442975	2442980		0.073050
NC_000913	2442980	2442985		0.069498
NC_000913	2442985	2442990		0.074337
NC_000913	2442990	2442995		0.075723
NC_000913	2442995	2443000		0.067587
NC_000913	2443000	2443005		0.069447
NC_000913	2443005	2443010		0.109480
NC_000913	2443010	2443015		0.083857
NC_000913	2443015	2443020		0.103296
NC_000913	2443020	2443025		0.079474
NC_000913	2443025	2443030		0.082989
NC_000913	2443030	2443035		0.090813
NC_000913	2443035	2443040		0.100496
NC_000913	2443040	2443045		0.175495
NC_000913	2443045	2443050		0.464223
NC_000913	2443050	2443055		0.571174
NC_000913	2443055	2443060		0.425161
NC_000913	2443060	2443065		0.443147
NC_000913	2443065	2443070		0.298323
NC_000913	2443070	2443075		0.333442
NC_000913	2443075	2443080		0.381206
NC_000913	2443080	2443085		0.351365
NC_000913	2443085	2443090		0.279264
NC_000913	2443090	2443095		0.215001
NC_000913	2443095	2443100		0.166449
NC_000913	2443100	2443105		0.166388
NC_000913	2443105	2443110		0.167286
NC_000913	2443110	2443115		0.181508
NC_000913	2443115	2443120		0.108439
NC_000913	2443120	2443125		0.070899
NC_000913	2443125	2443130		0.064929
NC_000913	2443130	2443135		0.065927
NC_000913	2443135	2443140		0.065184
NC_000913	2443140	2443145		0.069935
NC_000913	2443145	2443150		0.085959
NC_000913	2443150	2443155		0.102649
NC_000913	2443155	2443160		0.131261
NC_000913	2443160	2443165		0.102512
NC_000913	2443165	2443170		0.155160
NC_000913	2443170	2443175		0.151802
NC_000913	2443175	2443180		0.176555
NC_000913	2443180	2443185		0.136278
NC_000913	2443185	2443190		0.137060
NC_000913	2443190	2443195		0.153905
NC_000913	2443195	2443200		0.166619
NC_000913	2443200	2443205		0.224019
NC_000913	2443205	2443210		0.198023
NC_000913	2443210	2443215		0.205968
NC_000913	2443215	2443220		0.162040
NC_000913	2443220	2443225		0.167184
NC_000913	2443225	2443230		0.196707
NC_000913	2443230	2443235		0.202692
NC_000913	2443235	2443240		0.194830
NC_000913	2443240	2443245		0.132704
NC_000913	2443245	2443250		0.126808
NC_000913	2443250	2443255		0.142582
NC_000913	2443255	2443260		0.162835
NC_000913	2443260	2443265		0.181772
NC_000913	2443265	2443270		0.275225
NC_000913	2443270	2443275		0.221831
NC_000913	2443275	2443280		0.288212
NC_000913	2443280	2443285		0.271981
NC_000913	2443285	2443290		0.302792
NC_000913	2443290	2443295		0.296941
NC_000913	2443295	2443300		0.330760
NC_000913	2443300	2443305		0.464322
NC_000913	2443305	2443310		0.545272
NC_000913	2443310	2443315		0.660170
NC_000913	2443315	2443320		0.450420
NC_000913	2443320	2443325		0.315688
NC_000913	2443325	2443330		0.255640
NC_000913	2443330	2443335		0.135733
NC_000913	2443335	2443340		0.135598
NC_000913	2443340	2443345		0.127908
NC_000913	2443345	2443350		0.058164
NC_000913	2443350	2443355		0.048067
NC_000913	2443355	2443360		0.046960
NC_000913	2443360	2443365		0.040388
NC_000913	2443365	2443370		0.039898
NC_000913	2443370	2443375		0.044764
NC_000913	2443375	2443380		0.047266
NC_000913	2443380	2443385		0.070836
NC_000913	2443385	2443390		0.090912
NC_000913	2443390	2443395		0.157069
NC_000913	2443395	2443400		0.156829
NC_000913	2443400	2443405		0.125630
NC_000913	2443405	2443410		0.145044
NC_000913	2443410	2443415		0.132815
NC_000913	2443415	2443420		0.148015
NC_000913	2443420	2443425		0.156465
NC_000913	2443425	2443430		0.160754
NC_000913	2443430	2443435		0.249277
NC_000913	2443435	2443440		0.209075
NC_000913	2443440	2443445		0.245120
NC_000913	2443445	2443450		0.088970
NC_000913	2443450	2443455		0.081998
NC_000913	2443455	2443460		0.083563
NC_000913	2443460	2443465		0.083792
NC_000913	2443465	2443470		0.087564
NC_000913	2443470	2443475		0.091613
NC_000913	2443475	2443480		0.095648
NC_000913	2443480	2443485		0.196254
NC_000913	2443485	2443490		0.234235
NC_000913	2443490	2443495		0.329111
NC_000913	2443495	2443500		0.324055
NC_000913	2443500	2443505		0.369091
NC_000913	2443505	2443510		0.398100
NC_000913	2443510	2443515		0.386599
NC_000913	2443515	2443520		0.412017
NC_000913	2443520	2443525		0.479716
NC_000913	2443525	2443530		0.355702
NC_000913	2443530	2443535		0.293621
NC_000913	2443535	2443540		0.182772
NC_000913	2443540	2443545		0.177251
NC_000913	2443545	2443550		0.190712
NC_000913	2443550	2443555		0.175481
NC_000913	2443555	2443560		0.150589
NC_000913	2443560	2443565		0.082548
NC_000913	2443565	2443570		0.082032
NC_000913	2443570	2443575		0.075154
NC_000913	2443575	2443580		0.078856
NC_000913	2443580	2443585		0.065138
NC_000913	2443585	2443590		0.072320
NC_000913	2443590	2443595		0.081640
NC_000913	2443595	2443600		0.166453
NC_000913	2443600	2443605		0.184055
NC_000913	2443605	2443610		0.224554
NC_000913	2443610	2443615		0.248270
NC_000913	2443615	2443620		0.310997
NC_000913	2443620	2443625		0.328765
NC_000913	2443625	2443630		0.252982
NC_000913	2443630	2443635		0.190098
NC_000913	2443635	2443640		0.155539
NC_000913	2443640	2443645		0.126350
NC_000913	2443645	2443650		0.076601
NC_000913	2443650	2443655		0.062853
NC_000913	2443655	2443660		0.066758
NC_000913	2443660	2443665		0.059005
NC_000913	2443665	2443670		0.053597
NC_000913	2443670	2443675		0.044212
NC_000913	2443675	2443680		0.060169
NC_000913	2443680	2443685		0.055189
NC_000913	2443685	2443690		0.069933
NC_000913	2443690	2443695		0.045588
NC_000913	2443695	2443700		0.040104
NC_000913	2443700	2443705		0.045814
NC_000913	2443705	2443710		0.048030
NC_000913	2443710	2443715		0.093029
NC_000913	2443715	2443720		0.109480
NC_000913	2443720	2443725		0.219453
NC_000913	2443725	2443730		0.545467
NC_000913	2443730	2443735		0.451458
NC_000913	2443735	2443740		0.521772
NC_000913	2443740	2443745		0.553858
NC_000913	2443745	2443750		0.593100
NC_000913	2443750	2443755		0.659337
NC_000913	2443755	2443760		0.571094
NC_000913	2443760	2443765		0.529254
NC_000913	2443765	2443770		0.518328
NC_000913	2443770	2443775		0.624272
NC_000913	2443775	2443780		0.450169
NC_000913	2443780	2443785		0.353106
NC_000913	2443785	2443790		0.265539
NC_000913	2443790	2443795		0.259970
NC_000913	2443795	2443800		0.247720
NC_000913	2443800	2443805		0.239030
NC_000913	2443805	2443810		0.320362
NC_000913	2443810	2443815		0.432566
NC_000913	2443815	2443820		0.372192
NC_000913	2443820	2443825		0.401007
NC_000913	2443825	2443830		0.367876
NC_000913	2443830	2443835		0.329808
NC_000913	2443835	2443840		0.331093
NC_000913	2443840	2443845		0.337113
NC_000913	2443845	2443850		0.433736
NC_000913	2443850	2443855		0.440603
NC_000913	2443855	2443860		0.390725
NC_000913	2443860	2443865		0.344350
NC_000913	2443865	2443870		0.293636
NC_000913	2443870	2443875		0.296768
NC_000913	2443875	2443880		0.298457
NC_000913	2443880	2443885		0.296482
NC_000913	2443885	2443890		0.304419
NC_000913	2443890	2443895		0.412773
NC_000913	2443895	2443900		0.359527
NC_000913	2443900	2443905		0.239852
NC_000913	2443905	2443910		0.264923
NC_000913	2443910	2443915		0.274049
NC_000913	2443915	2443920		0.262840
NC_000913	2443920	2443925		0.268259
NC_000913	2443925	2443930		0.193738
NC_000913	2443930	2443935		0.140588
NC_000913	2443935	2443940		0.049634
NC_000913	2443940	2443945		0.025814
NC_000913	2443945	2443950		0.026529
NC_000913	2443950	2443955		0.026424
NC_000913	2443955	2443960		0.028883
NC_000913	2443960	2443965		0.121260
NC_000913	2443965	2443970		0.105407
NC_000913	2443970	2443975		0.113501
NC_000913	2443975	2443980		0.136306
NC_000913	2443980	2443985		0.163822
NC_000913	2443985	2443990		0.164035
NC_000913	2443990	2443995		0.145677
NC_000913	2443995	2444000		0.104875
NC_000913	2444000	2444005		0.109866
NC_000913	2444005	2444010		0.101930
NC_000913	2444010	2444015		0.126002
NC_000913	2444015	2444020		0.153816
NC_000913	2444020	2444025		0.155403
NC_000913	2444025	2444030		0.149887
NC_000913	2444030	2444035		0.192232
NC_000913	2444035	2444040		0.185098
NC_000913	2444040	2444045		0.207985
NC_000913	2444045	2444050		0.269288
NC_000913	2444050	2444055		0.339044
NC_000913	2444055	2444060		0.403624
NC_000913	2444060	2444065		0.302284
NC_000913	2444065	2444070		0.177520
NC_000913	2444070	2444075		0.225600
NC_000913	2444075	2444080		0.234806
NC_000913	2444080	2444085		0.310545
NC_000913	2444085	2444090		0.355193
NC_000913	2444090	2444095		0.372382
NC_000913	2444095	2444100		0.384503
NC_000913	2444100	2444105		0.468786
NC_000913	2444105	2444110		0.740445
NC_000913	2444110	2444115		0.832891
NC_000913	2444115	2444120		0.898508
NC_000913	2444120	2444125		0.715476
NC_000913	2444125	2444130		0.773703
NC_000913	2444130	2444135		0.750155
NC_000913	2444135	2444140		0.736911
NC_000913	2444140	2444145		0.615054
NC_000913	2444145	2444150		0.584668
NC_000913	2444150	2444155		0.539913
NC_000913	2444155	2444160		0.718141
NC_000913	2444160	2444165		0.600437
NC_000913	2444165	2444170		0.588662
NC_000913	2444170	2444175		0.483776
NC_000913	2444175	2444180		0.525090
NC_000913	2444180	2444185		0.584792
NC_000913	2444185	2444190		0.593146
NC_000913	2444190	2444195		0.566076
NC_000913	2444195	2444200		0.524847
NC_000913	2444200	2444205		0.496772
NC_000913	2444205	2444210		0.490520
NC_000913	2444210	2444215		0.430811
NC_000913	2444215	2444220		0.461393
NC_000913	2444220	2444225		0.479656
NC_000913	2444225	2444230		0.438190
NC_000913	2444230	2444235		0.426817
NC_000913	2444235	2444240		0.250053
NC_000913	2444240	2444245		0.227230
NC_000913	2444245	2444250		0.209533
NC_000913	2444250	2444255		0.165606
NC_000913	2444255	2444260		0.148100
NC_000913	2444260	2444265		0.113615
NC_000913	2444265	2444270		0.106394
NC_000913	2444270	2444275		0.082990
NC_000913	2444275	2444280		0.102713
NC_000913	2444280	2444285		0.092577
NC_000913	2444285	2444290		0.074506
NC_000913	2444290	2444295		0.081923
NC_000913	2444295	2444300		0.075520
NC_000913	2444300	2444305		0.078267
NC_000913	2444305	2444310		0.060360
NC_000913	2444310	2444315		0.129862
NC_000913	2444315	2444320		0.147671
NC_000913	2444320	2444325		0.160346
NC_000913	2444325	2444330		0.250624
NC_000913	2444330	2444335		0.320389
NC_000913	2444335	2444340		0.366912
NC_000913	2444340	2444345		0.405220
NC_000913	2444345	2444350		0.521022
NC_000913	2444350	2444355		0.523501
NC_000913	2444355	2444360		0.519382
NC_000913	2444360	2444365		0.403276
NC_000913	2444365	2444370		0.397097
NC_000913	2444370	2444375		0.329861
NC_000913	2444375	2444380		0.321760
NC_000913	2444380	2444385		0.326366
NC_000913	2444385	2444390		0.410505
NC_000913	2444390	2444395		0.341801
NC_000913	2444395	2444400		0.281784
NC_000913	2444400	2444405		0.227667
NC_000913	2444405	2444410		0.202072
NC_000913	2444410	2444415		0.133144
NC_000913	2444415	2444420		0.081843
NC_000913	2444420	2444425		0.068363
NC_000913	2444425	2444430		0.043550
NC_000913	2444430	2444435		0.040872
NC_000913	2444435	2444440		0.025270
NC_000913	2444440	2444445		0.026803
NC_000913	2444445	2444450		0.028646
NC_000913	2444450	2444455		0.035908
NC_000913	2444455	2444460		0.045198
NC_000913	2444460	2444465		0.079193
NC_000913	2444465	2444470		0.169298
NC_000913	2444470	2444475		0.141235
NC_000913	2444475	2444480		0.089024
NC_000913	2444480	2444485		0.073685
NC_000913	2444485	2444490		0.056588
NC_000913	2444490	2444495		0.037359
NC_000913	2444495	2444500		0.042134
NC_000913	2444500	2444505		0.055227
NC_000913	2444505	2444510		0.057133
NC_000913	2444510	2444515		0.122687
NC_000913	2444515	2444520		0.120555
NC_000913	2444520	2444525		0.129880
NC_000913	2444525	2444530		0.118304
NC_000913	2444530	2444535		0.038745
NC_000913	2444535	2444540		0.032453
NC_000913	2444540	2444545		0.026120
NC_000913	2444545	2444550		0.029020
NC_000913	2444550	2444555		0.033007
NC_000913	2444555	2444560		0.031347
NC_000913	2444560	2444565		0.042813
NC_000913	2444565	2444570		0.050936
NC_000913	2444570	2444575		0.067887
NC_000913	2444575	2444580		0.062776
NC_000913	2444580	2444585		0.067546
NC_000913	2444585	2444590		0.082020
NC_000913	2444590	2444595		0.133971
NC_000913	2444595	2444600		0.151143
NC_000913	2444600	2444605		0.181390
NC_000913	2444605	2444610		0.230847
NC_000913	2444610	2444615		0.345382
NC_000913	2444615	2444620		0.627650
NC_000913	2444620	2444625		0.387229
NC_000913	2444625	2444630		0.384648
NC_000913	2444630	2444635		0.327481
NC_000913	2444635	2444640		0.290188
NC_000913	2444640	2444645		0.245313
NC_000913	2444645	2444650		0.223525
NC_000913	2444650	2444655		0.246471
NC_000913	2444655	2444660		0.241981
NC_000913	2444660	2444665		0.242655
NC_000913	2444665	2444670		0.251801
NC_000913	2444670	2444675		0.125846
NC_000913	2444675	2444680		0.161734
NC_000913	2444680	2444685		0.204191
NC_000913	2444685	2444690		0.112088
NC_000913	2444690	2444695		0.124322
NC_000913	2444695	2444700		0.158761
NC_000913	2444700	2444705		0.181592
NC_000913	2444705	2444710		0.217086
NC_000913	2444710	2444715		0.215786
NC_000913	2444715	2444720		0.240078
NC_000913	2444720	2444725		0.173722
NC_000913	2444725	2444730		0.435414
NC_000913	2444730	2444735		0.352435
NC_000913	2444735	2444740		0.331202
NC_000913	2444740	2444745		0.312609
NC_000913	2444745	2444750		0.321483
NC_000913	2444750	2444755		0.504033
NC_000913	2444755	2444760		0.665755
NC_000913	2444760	2444765		0.580188
NC_000913	2444765	2444770		0.584980
NC_000913	2444770	2444775		0.648166
NC_000913	2444775	2444780		0.567312
NC_000913	2444780	2444785		0.562876
NC_000913	2444785	2444790		0.632795
NC_000913	2444790	2444795		0.579623
NC_000913	2444795	2444800		0.508409
NC_000913	2444800	2444805		0.576094
NC_000913	2444805	2444810		0.580362
NC_000913	2444810	2444815		0.735604
NC_000913	2444815	2444820		0.749531
NC_000913	2444820	2444825		0.637617
NC_000913	2444825	2444830		0.724049
NC_000913	2444830	2444835		0.752864
NC_000913	2444835	2444840		0.646799
NC_000913	2444840	2444845		0.853858
NC_000913	2444845	2444850		0.948881
NC_000913	2444850	2444855		1.011919
NC_000913	2444855	2444860		0.975126
NC_000913	2444860	2444865		0.658518
NC_000913	2444865	2444870		0.612262
NC_000913	2444870	2444875		0.592460
NC_000913	2444875	2444880		0.608759
NC_000913	2444880	2444885		0.508408
NC_000913	2444885	2444890		0.438179
NC_000913	2444890	2444895		0.320248
NC_000913	2444895	2444900		0.322044
NC_000913	2444900	2444905		0.284171
NC_000913	2444905	2444910		0.261971
NC_000913	2444910	2444915		0.292830
NC_000913	2444915	2444920		0.321890
NC_000913	2444920	2444925		0.288587
NC_000913	2444925	2444930		0.251915
NC_000913	2444930	2444935		0.258491
NC_000913	2444935	2444940		0.265601
NC_000913	2444940	2444945		0.255636
NC_000913	2444945	2444950		0.223764
NC_000913	2444950	2444955		0.261476
NC_000913	2444955	2444960		0.425876
NC_000913	2444960	2444965		0.506703
NC_000913	2444965	2444970		0.437168
NC_000913	2444970	2444975		0.402884
NC_000913	2444975	2444980		0.449707
NC_000913	2444980	2444985		0.391255
NC_000913	2444985	2444990		0.403585
NC_000913	2444990	2444995		0.373219
NC_000913	2444995	2445000		0.318093
NC_000913	2445000	2445005		0.337250
NC_000913	2445005	2445010		0.347995
NC_000913	2445010	2445015		0.381187
NC_000913	2445015	2445020		0.389069
NC_000913	2445020	2445025		0.460386
NC_000913	2445025	2445030		0.548487
NC_000913	2445030	2445035		1.062659
NC_000913	2445035	2445040		0.951226
NC_000913	2445040	2445045		0.904432
NC_000913	2445045	2445050		0.765133
NC_000913	2445050	2445055		0.594663
NC_000913	2445055	2445060		0.531223
NC_000913	2445060	2445065		0.524849
NC_000913	2445065	2445070		0.458965
NC_000913	2445070	2445075		0.380026
NC_000913	2445075	2445080		0.425705
NC_000913	2445080	2445085		0.439606
NC_000913	2445085	2445090		0.386385
NC_000913	2445090	2445095		0.385181
NC_000913	2445095	2445100		0.538034
NC_000913	2445100	2445105		0.422498
NC_000913	2445105	2445110		0.407358
NC_000913	2445110	2445115		0.361982
NC_000913	2445115	2445120		0.377485
NC_000913	2445120	2445125		0.279399
NC_000913	2445125	2445130		0.254498
NC_000913	2445130	2445135		0.218347
NC_000913	2445135	2445140		0.198197
NC_000913	2445140	2445145		0.217236
NC_000913	2445145	2445150		0.208896
NC_000913	2445150	2445155		0.162119
NC_000913	2445155	2445160		0.172863
NC_000913	2445160	2445165		0.192065
NC_000913	2445165	2445170		0.260676
NC_000913	2445170	2445175		0.366721
NC_000913	2445175	2445180		0.410981
NC_000913	2445180	2445185		0.577968
NC_000913	2445185	2445190		0.865275
NC_000913	2445190	2445195		1.099500
NC_000913	2445195	2445200		1.152299
NC_000913	2445200	2445205		1.183422
NC_000913	2445205	2445210		1.350007
NC_000913	2445210	2445215		1.342826
NC_000913	2445215	2445220		1.084272
NC_000913	2445220	2445225		0.896992
NC_000913	2445225	2445230		0.879587
NC_000913	2445230	2445235		0.840514
NC_000913	2445235	2445240		0.926813
NC_000913	2445240	2445245		0.907571
NC_000913	2445245	2445250		0.785012
NC_000913	2445250	2445255		0.674419
NC_000913	2445255	2445260		0.505988
NC_000913	2445260	2445265		0.546774
NC_000913	2445265	2445270		0.534741
NC_000913	2445270	2445275		0.532732
NC_000913	2445275	2445280		0.523437
NC_000913	2445280	2445285		0.443872
NC_000913	2445285	2445290		0.353168
NC_000913	2445290	2445295		0.287059
NC_000913	2445295	2445300		0.227273
NC_000913	2445300	2445305		0.218412
NC_000913	2445305	2445310		0.130654
NC_000913	2445310	2445315		0.153042
NC_000913	2445315	2445320		0.175939
NC_000913	2445320	2445325		0.115493
NC_000913	2445325	2445330		0.142941
NC_000913	2445330	2445335		0.167862
NC_000913	2445335	2445340		0.177457
NC_000913	2445340	2445345		0.171235
NC_000913	2445345	2445350		0.154426
NC_000913	2445350	2445355		0.145905
NC_000913	2445355	2445360		0.156563
NC_000913	2445360	2445365		0.134513
NC_000913	2445365	2445370		0.147102
NC_000913	2445370	2445375		0.168252
NC_000913	2445375	2445380		0.184051
NC_000913	2445380	2445385		0.178708
NC_000913	2445385	2445390		0.257619
NC_000913	2445390	2445395		0.369547
NC_000913	2445395	2445400		0.547865
NC_000913	2445400	2445405		0.605049
NC_000913	2445405	2445410		0.673650
NC_000913	2445410	2445415		0.752483
NC_000913	2445415	2445420		0.988096
NC_000913	2445420	2445425		1.296143
NC_000913	2445425	2445430		1.369235
NC_000913	2445430	2445435		1.306767
NC_000913	2445435	2445440		1.237854
NC_000913	2445440	2445445		1.172106
NC_000913	2445445	2445450		0.861775
NC_000913	2445450	2445455		0.772921
NC_000913	2445455	2445460		0.739976
NC_000913	2445460	2445465		0.709000
NC_000913	2445465	2445470		0.675234
NC_000913	2445470	2445475		0.580924
NC_000913	2445475	2445480		0.487907
NC_000913	2445480	2445485		0.272225
NC_000913	2445485	2445490		0.296644
NC_000913	2445490	2445495		0.262753
NC_000913	2445495	2445500		0.207773
NC_000913	2445500	2445505		0.177779
NC_000913	2445505	2445510		0.123807
NC_000913	2445510	2445515		0.143166
NC_000913	2445515	2445520		0.162908
NC_000913	2445520	2445525		0.159015
NC_000913	2445525	2445530		0.175308
NC_000913	2445530	2445535		0.168970
NC_000913	2445535	2445540		0.290009
NC_000913	2445540	2445545		0.271455
NC_000913	2445545	2445550		0.353463
NC_000913	2445550	2445555		0.344609
NC_000913	2445555	2445560		0.304439
NC_000913	2445560	2445565		0.268678
NC_000913	2445565	2445570		0.211635
NC_000913	2445570	2445575		0.139348
NC_000913	2445575	2445580		0.107465
NC_000913	2445580	2445585		0.126302
NC_000913	2445585	2445590		0.111396
NC_000913	2445590	2445595		0.096927
NC_000913	2445595	2445600		0.118067
NC_000913	2445600	2445605		0.114287
NC_000913	2445605	2445610		0.135742
NC_000913	2445610	2445615		0.131182
NC_000913	2445615	2445620		0.177881
NC_000913	2445620	2445625		0.259101
NC_000913	2445625	2445630		0.360380
NC_000913	2445630	2445635		0.492424
NC_000913	2445635	2445640		0.890406
NC_000913	2445640	2445645		1.062558
NC_000913	2445645	2445650		1.040016
NC_000913	2445650	2445655		1.120785
NC_000913	2445655	2445660		0.766263
NC_000913	2445660	2445665		0.667391
NC_000913	2445665	2445670		0.702365
NC_000913	2445670	2445675		0.654868
NC_000913	2445675	2445680		0.650058
NC_000913	2445680	2445685		0.673386
NC_000913	2445685	2445690		0.629618
NC_000913	2445690	2445695		0.583269
NC_000913	2445695	2445700		0.621365
NC_000913	2445700	2445705		0.663107
NC_000913	2445705	2445710		0.489195
NC_000913	2445710	2445715		0.522962
NC_000913	2445715	2445720		0.536239
NC_000913	2445720	2445725		0.585651
NC_000913	2445725	2445730		0.601846
NC_000913	2445730	2445735		0.620191
NC_000913	2445735	2445740		0.645897
NC_000913	2445740	2445745		0.705775
NC_000913	2445745	2445750		1.111879
NC_000913	2445750	2445755		1.469927
NC_000913	2445755	2445760		2.918427
NC_000913	2445760	2445765		3.078288
NC_000913	2445765	2445770		2.915429
NC_000913	2445770	2445775		2.853887
NC_000913	2445775	2445780		2.304314
NC_000913	2445780	2445785		2.039934
NC_000913	2445785	2445790		2.170084
NC_000913	2445790	2445795		2.206665
NC_000913	2445795	2445800		2.364924
NC_000913	2445800	2445805		2.264528
NC_000913	2445805	2445810		2.237667
NC_000913	2445810	2445815		2.390690
NC_000913	2445815	2445820		2.417210
NC_000913	2445820	2445825		2.676895
NC_000913	2445825	2445830		2.882851
NC_000913	2445830	2445835		3.376705
NC_000913	2445835	2445840		4.560458
NC_000913	2445840	2445845		7.128882
NC_000913	2445845	2445850		6.128241
NC_000913	2445850	2445855		2.412549
NC_000913	2445855	2445860		1.067097
NC_000913	2445860	2445865		0.897919
NC_000913	2445865	2445870		0.746777
NC_000913	2445870	2445875		0.595880
NC_000913	2445875	2445880		0.490935
NC_000913	2445880	2445885		0.496071
NC_000913	2445885	2445890		0.543202
NC_000913	2445890	2445895		0.530420
NC_000913	2445895	2445900		0.606697
NC_000913	2445900	2445905		0.697708
NC_000913	2445905	2445910		0.605085
NC_000913	2445910	2445915		0.608841
NC_000913	2445915	2445920		0.632822
NC_000913	2445920	2445925		0.581273
NC_000913	2445925	2445930		0.541682
NC_000913	2445930	2445935		0.533337
NC_000913	2445935	2445940		0.588058
NC_000913	2445940	2445945		0.523519
NC_000913	2445945	2445950		0.482409
NC_000913	2445950	2445955		0.498789
NC_000913	2445955	2445960		0.501196
NC_000913	2445960	2445965		0.430129
NC_000913	2445965	2445970		0.425874
NC_000913	2445970	2445975		0.383627
NC_000913	2445975	2445980		0.316647
NC_000913	2445980	2445985		0.266311
NC_000913	2445985	2445990		0.259844
NC_000913	2445990	2445995		0.242881
NC_000913	2445995	2446000		0.271218
NC_000913	2446000	2446005		0.245484
NC_000913	2446005	2446010		0.231105
NC_000913	2446010	2446015		0.316649
NC_000913	2446015	2446020		0.307362
NC_000913	2446020	2446025		0.453475
NC_000913	2446025	2446030		0.418032
NC_000913	2446030	2446035		0.215468
NC_000913	2446035	2446040		0.140148
NC_000913	2446040	2446045		0.107486
NC_000913	2446045	2446050		0.089065
NC_000913	2446050	2446055		0.072982
NC_000913	2446055	2446060		0.094273
NC_000913	2446060	2446065		0.065336
NC_000913	2446065	2446070		0.080954
NC_000913	2446070	2446075		0.080150
NC_000913	2446075	2446080		0.085722
NC_000913	2446080	2446085		0.092132
NC_000913	2446085	2446090		0.107463
NC_000913	2446090	2446095		0.081662
NC_000913	2446095	2446100		0.082883
NC_000913	2446100	2446105		0.216398
NC_000913	2446105	2446110		0.122740
NC_000913	2446110	2446115		0.123334
NC_000913	2446115	2446120		0.139337
NC_000913	2446120	2446125		0.158052
NC_000913	2446125	2446130		0.144824
NC_000913	2446130	2446135		0.185585
NC_000913	2446135	2446140		0.224001
NC_000913	2446140	2446145		0.249711
NC_000913	2446145	2446150		0.330178
NC_000913	2446150	2446155		0.365258
NC_000913	2446155	2446160		0.266448
NC_000913	2446160	2446165		0.173047
NC_000913	2446165	2446170		0.184002
NC_000913	2446170	2446175		0.148338
NC_000913	2446175	2446180		0.127183
NC_000913	2446180	2446185		0.103943
NC_000913	2446185	2446190		0.099230
NC_000913	2446190	2446195		0.104944
NC_000913	2446195	2446200		0.215739
NC_000913	2446200	2446205		0.291830
NC_000913	2446205	2446210		0.397295
NC_000913	2446210	2446215		0.404508
NC_000913	2446215	2446220		0.450873
NC_000913	2446220	2446225		0.174673
NC_000913	2446225	2446230		0.113480
NC_000913	2446230	2446235		0.068480
NC_000913	2446235	2446240		0.064391
NC_000913	2446240	2446245		0.071892
NC_000913	2446245	2446250		0.065470
NC_000913	2446250	2446255		0.095982
NC_000913	2446255	2446260		0.135670
NC_000913	2446260	2446265		0.212153
NC_000913	2446265	2446270		0.272109
NC_000913	2446270	2446275		0.324923
NC_000913	2446275	2446280		0.684179
NC_000913	2446280	2446285		0.791867
NC_000913	2446285	2446290		0.727893
NC_000913	2446290	2446295		0.701244
NC_000913	2446295	2446300		0.721537
NC_000913	2446300	2446305		0.737308
NC_000913	2446305	2446310		0.705323
NC_000913	2446310	2446315		0.789376
NC_000913	2446315	2446320		0.770429
NC_000913	2446320	2446325		0.718100
NC_000913	2446325	2446330		0.584157
NC_000913	2446330	2446335		0.530431
NC_000913	2446335	2446340		0.503793
NC_000913	2446340	2446345		0.594418
NC_000913	2446345	2446350		0.519582
NC_000913	2446350	2446355		0.424577
NC_000913	2446355	2446360		0.397101
NC_000913	2446360	2446365		0.431221
NC_000913	2446365	2446370		0.411911
NC_000913	2446370	2446375		0.448781
NC_000913	2446375	2446380		0.465761
NC_000913	2446380	2446385		0.996249
NC_000913	2446385	2446390		1.475979
NC_000913	2446390	2446395		1.680955
NC_000913	2446395	2446400		1.610186
NC_000913	2446400	2446405		1.821878
NC_000913	2446405	2446410		0.864598
NC_000913	2446410	2446415		0.763797
NC_000913	2446415	2446420		0.492521
NC_000913	2446420	2446425		0.389493
NC_000913	2446425	2446430		0.368760
NC_000913	2446430	2446435		0.359349
NC_000913	2446435	2446440		0.359493
NC_000913	2446440	2446445		0.396632
NC_000913	2446445	2446450		0.531518
NC_000913	2446450	2446455		0.911576
NC_000913	2446455	2446460		0.855772
NC_000913	2446460	2446465		0.823317
NC_000913	2446465	2446470		0.698025
NC_000913	2446470	2446475		0.673243
NC_000913	2446475	2446480		0.599581
NC_000913	2446480	2446485		0.591726
NC_000913	2446485	2446490		0.562851
NC_000913	2446490	2446495		0.572712
NC_000913	2446495	2446500		0.615561
NC_000913	2446500	2446505		0.591040
NC_000913	2446505	2446510		0.626473
NC_000913	2446510	2446515		0.651994
NC_000913	2446515	2446520		0.760432
NC_000913	2446520	2446525		0.724946
NC_000913	2446525	2446530		0.662260
NC_000913	2446530	2446535		0.866955
NC_000913	2446535	2446540		0.762779
NC_000913	2446540	2446545		0.740652
NC_000913	2446545	2446550		0.770909
NC_000913	2446550	2446555		0.748397
NC_000913	2446555	2446560		0.680787
NC_000913	2446560	2446565		0.585548
NC_000913	2446565	2446570		0.350405
NC_000913	2446570	2446575		0.361176
NC_000913	2446575	2446580		0.320401
NC_000913	2446580	2446585		0.354071
NC_000913	2446585	2446590		0.350512
NC_000913	2446590	2446595		0.359283
NC_000913	2446595	2446600		0.469937
NC_000913	2446600	2446605		0.501516
NC_000913	2446605	2446610		0.698280
NC_000913	2446610	2446615		0.610095
NC_000913	2446615	2446620		0.501607
NC_000913	2446620	2446625		0.410477
NC_000913	2446625	2446630		0.390339
NC_000913	2446630	2446635		0.348006
NC_000913	2446635	2446640		0.286862
NC_000913	2446640	2446645		0.167121
NC_000913	2446645	2446650		0.147139
NC_000913	2446650	2446655		0.114117
NC_000913	2446655	2446660		0.111661
NC_000913	2446660	2446665		0.087573
NC_000913	2446665	2446670		0.082112
NC_000913	2446670	2446675		0.093480
NC_000913	2446675	2446680		0.109164
NC_000913	2446680	2446685		0.133957
NC_000913	2446685	2446690		0.187931
NC_000913	2446690	2446695		0.166182
NC_000913	2446695	2446700		0.117101
NC_000913	2446700	2446705		0.115160
NC_000913	2446705	2446710		0.102989
NC_000913	2446710	2446715		0.116729
NC_000913	2446715	2446720		0.116310
NC_000913	2446720	2446725		0.139138
NC_000913	2446725	2446730		0.127728
NC_000913	2446730	2446735		0.141788
NC_000913	2446735	2446740		0.193787
NC_000913	2446740	2446745		0.259284
NC_000913	2446745	2446750		0.253339
NC_000913	2446750	2446755		0.296559
NC_000913	2446755	2446760		0.292000
NC_000913	2446760	2446765		0.260825
NC_000913	2446765	2446770		0.339619
NC_000913	2446770	2446775		0.370489
NC_000913	2446775	2446780		0.312348
NC_000913	2446780	2446785		0.262055
NC_000913	2446785	2446790		0.290522
NC_000913	2446790	2446795		0.256668
NC_000913	2446795	2446800		0.248840
NC_000913	2446800	2446805		0.301673
NC_000913	2446805	2446810		0.297946
NC_000913	2446810	2446815		0.275532
NC_000913	2446815	2446820		0.247008
NC_000913	2446820	2446825		0.292859
NC_000913	2446825	2446830		0.335331
NC_000913	2446830	2446835		0.292388
NC_000913	2446835	2446840		0.259015
NC_000913	2446840	2446845		0.284146
NC_000913	2446845	2446850		0.436585
NC_000913	2446850	2446855		0.365381
NC_000913	2446855	2446860		0.331524
NC_000913	2446860	2446865		0.321216
NC_000913	2446865	2446870		0.227835
NC_000913	2446870	2446875		0.236676
NC_000913	2446875	2446880		0.228338
NC_000913	2446880	2446885		0.197835
NC_000913	2446885	2446890		0.169900
NC_000913	2446890	2446895		0.191057
NC_000913	2446895	2446900		0.200103
NC_000913	2446900	2446905		0.319271
NC_000913	2446905	2446910		0.285618
NC_000913	2446910	2446915		0.385603
NC_000913	2446915	2446920		0.416299
NC_000913	2446920	2446925		0.427642
NC_000913	2446925	2446930		0.300398
NC_000913	2446930	2446935		0.304741
NC_000913	2446935	2446940		0.250724
NC_000913	2446940	2446945		0.249830
NC_000913	2446945	2446950		0.244752
NC_000913	2446950	2446955		0.240815
NC_000913	2446955	2446960		0.246889
NC_000913	2446960	2446965		0.280879
NC_000913	2446965	2446970		0.294105
NC_000913	2446970	2446975		0.293021
NC_000913	2446975	2446980		0.243643
NC_000913	2446980	2446985		0.101174
NC_000913	2446985	2446990		0.092607
NC_000913	2446990	2446995		0.017245
NC_000913	2446995	2447000		0.016432
NC_000913	2447000	2447005		0.028190
NC_000913	2447005	2447010		0.035528
NC_000913	2447010	2447015		0.038050
NC_000913	2447015	2447020		0.038699
NC_000913	2447020	2447025		0.384568
NC_000913	2447025	2447030		0.780953
NC_000913	2447030	2447035		0.824716
NC_000913	2447035	2447040		0.864483
NC_000913	2447040	2447045		0.803560
NC_000913	2447045	2447050		0.672845
NC_000913	2447050	2447055		0.626413
NC_000913	2447055	2447060		0.589781
NC_000913	2447060	2447065		0.393912
NC_000913	2447065	2447070		0.400633
NC_000913	2447070	2447075		0.349407
NC_000913	2447075	2447080		0.336945
NC_000913	2447080	2447085		0.338653
NC_000913	2447085	2447090		0.357039
NC_000913	2447090	2447095		0.350408
NC_000913	2447095	2447100		0.373994
NC_000913	2447100	2447105		0.313987
NC_000913	2447105	2447110		0.270333
NC_000913	2447110	2447115		0.242271
NC_000913	2447115	2447120		0.211168
NC_000913	2447120	2447125		0.163714
NC_000913	2447125	2447130		0.204606
NC_000913	2447130	2447135		0.196380
NC_000913	2447135	2447140		0.278116
NC_000913	2447140	2447145		0.191983
NC_000913	2447145	2447150		0.131776
NC_000913	2447150	2447155		0.103794
NC_000913	2447155	2447160		0.059585
NC_000913	2447160	2447165		0.053638
NC_000913	2447165	2447170		0.043506
NC_000913	2447170	2447175		0.039395
NC_000913	2447175	2447180		0.031808
NC_000913	2447180	2447185		0.048144
NC_000913	2447185	2447190		0.031104
NC_000913	2447190	2447195		0.040207
NC_000913	2447195	2447200		0.045357
NC_000913	2447200	2447205		0.059809
NC_000913	2447205	2447210		0.048040
NC_000913	2447210	2447215		0.036524
NC_000913	2447215	2447220		0.063302
NC_000913	2447220	2447225		0.147238
NC_000913	2447225	2447230		0.127567
NC_000913	2447230	2447235		0.090619
NC_000913	2447235	2447240		0.093154
NC_000913	2447240	2447245		0.079788
NC_000913	2447245	2447250		0.094932
NC_000913	2447250	2447255		0.131923
NC_000913	2447255	2447260		0.140915
NC_000913	2447260	2447265		0.197400
NC_000913	2447265	2447270		0.236192
NC_000913	2447270	2447275		0.269576
NC_000913	2447275	2447280		0.228715
NC_000913	2447280	2447285		0.239116
NC_000913	2447285	2447290		0.157694
NC_000913	2447290	2447295		0.165837
NC_000913	2447295	2447300		0.162567
NC_000913	2447300	2447305		0.177178
NC_000913	2447305	2447310		0.204335
NC_000913	2447310	2447315		0.231997
NC_000913	2447315	2447320		0.204554
NC_000913	2447320	2447325		0.206126
NC_000913	2447325	2447330		0.201101
NC_000913	2447330	2447335		0.204217
NC_000913	2447335	2447340		0.178595
NC_000913	2447340	2447345		0.190956
NC_000913	2447345	2447350		0.161810
NC_000913	2447350	2447355		0.087152
NC_000913	2447355	2447360		0.126253
NC_000913	2447360	2447365		0.107944
NC_000913	2447365	2447370		0.135416
NC_000913	2447370	2447375		0.124333
NC_000913	2447375	2447380		0.110714
NC_000913	2447380	2447385		0.092223
NC_000913	2447385	2447390		0.107632
NC_000913	2447390	2447395		0.091706
NC_000913	2447395	2447400		0.025113
NC_000913	2447400	2447405		0.012214
NC_000913	2447405	2447410		0.016874
NC_000913	2447410	2447415		0.016922
NC_000913	2447415	2447420		0.018437
NC_000913	2447420	2447425		0.045882
NC_000913	2447425	2447430		0.038854
NC_000913	2447430	2447435		0.087952
NC_000913	2447435	2447440		0.088567
NC_000913	2447440	2447445		0.115796
NC_000913	2447445	2447450		0.126297
NC_000913	2447450	2447455		0.095971
NC_000913	2447455	2447460		0.112127
NC_000913	2447460	2447465		0.103172
NC_000913	2447465	2447470		0.101907
NC_000913	2447470	2447475		0.085666
NC_000913	2447475	2447480		0.085273
NC_000913	2447480	2447485		0.087450
NC_000913	2447485	2447490		0.141475
NC_000913	2447490	2447495		0.211202
NC_000913	2447495	2447500		0.411227
NC_000913	2447500	2447505		0.504962
NC_000913	2447505	2447510		0.754251
NC_000913	2447510	2447515		0.996044
NC_000913	2447515	2447520		1.557865
NC_000913	2447520	2447525		1.496653
NC_000913	2447525	2447530		1.129020
NC_000913	2447530	2447535		0.888312
NC_000913	2447535	2447540		0.862595
NC_000913	2447540	2447545		0.799315
NC_000913	2447545	2447550		0.950813
NC_000913	2447550	2447555		0.891199
NC_000913	2447555	2447560		0.895473
NC_000913	2447560	2447565		0.990653
NC_000913	2447565	2447570		1.140300
NC_000913	2447570	2447575		1.075177
NC_000913	2447575	2447580		0.865505
NC_000913	2447580	2447585		0.764840
NC_000913	2447585	2447590		0.685014
NC_000913	2447590	2447595		0.513434
NC_000913	2447595	2447600		0.430614
NC_000913	2447600	2447605		0.410219
NC_000913	2447605	2447610		0.422604
NC_000913	2447610	2447615		0.435401
NC_000913	2447615	2447620		0.434178
NC_000913	2447620	2447625		0.483306
NC_000913	2447625	2447630		0.501859
NC_000913	2447630	2447635		0.569020
NC_000913	2447635	2447640		0.795480
NC_000913	2447640	2447645		0.878681
NC_000913	2447645	2447650		1.007768
NC_000913	2447650	2447655		1.030701
NC_000913	2447655	2447660		1.070898
NC_000913	2447660	2447665		1.188170
NC_000913	2447665	2447670		1.571437
NC_000913	2447670	2447675		1.775925
NC_000913	2447675	2447680		1.632976
NC_000913	2447680	2447685		1.533126
NC_000913	2447685	2447690		0.899942
NC_000913	2447690	2447695		0.830382
NC_000913	2447695	2447700		0.585008
NC_000913	2447700	2447705		0.493301
NC_000913	2447705	2447710		0.389045
NC_000913	2447710	2447715		0.374216
NC_000913	2447715	2447720		0.307982
NC_000913	2447720	2447725		0.335113
NC_000913	2447725	2447730		0.294481
NC_000913	2447730	2447735		0.312626
NC_000913	2447735	2447740		0.333442
NC_000913	2447740	2447745		0.334424
NC_000913	2447745	2447750		0.342259
NC_000913	2447750	2447755		0.293857
NC_000913	2447755	2447760		0.321702
NC_000913	2447760	2447765		0.383871
NC_000913	2447765	2447770		0.383065
NC_000913	2447770	2447775		0.385875
NC_000913	2447775	2447780		0.355884
NC_000913	2447780	2447785		0.452682
NC_000913	2447785	2447790		0.415602
NC_000913	2447790	2447795		0.397090
NC_000913	2447795	2447800		0.315552
NC_000913	2447800	2447805		0.202493
NC_000913	2447805	2447810		0.162194
NC_000913	2447810	2447815		0.066652
NC_000913	2447815	2447820		0.024783
NC_000913	2447820	2447825		0.021192
NC_000913	2447825	2447830		0.018269
NC_000913	2447830	2447835		0.013632
NC_000913	2447835	2447840		0.011218
NC_000913	2447840	2447845		0.008222
NC_000913	2447845	2447850		0.011813
NC_000913	2447850	2447855		0.013388
NC_000913	2447855	2447860		0.020333
NC_000913	2447860	2447865		0.015656
NC_000913	2447865	2447870		0.031710
NC_000913	2447870	2447875		0.020266
NC_000913	2447875	2447880		0.014191
NC_000913	2447880	2447885		0.008867
NC_000913	2447885	2447890		0.025128
NC_000913	2447890	2447895		0.031323
NC_000913	2447895	2447900		0.040101
NC_000913	2447900	2447905		0.053489
NC_000913	2447905	2447910		0.046303
NC_000913	2447910	2447915		0.063157
NC_000913	2447915	2447920		0.113932
NC_000913	2447920	2447925		0.096069
NC_000913	2447925	2447930		0.022742
NC_000913	2447930	2447935		0.022604
NC_000913	2447935	2447940		0.022717
NC_000913	2447940	2447945		0.021406
NC_000913	2447945	2447950		0.024944
NC_000913	2447950	2447955		0.031303
NC_000913	2447955	2447960		0.027258
NC_000913	2447960	2447965		0.031246
NC_000913	2447965	2447970		0.042397
NC_000913	2447970	2447975		0.046002
NC_000913	2447975	2447980		0.055180
NC_000913	2447980	2447985		0.077342
NC_000913	2447985	2447990		0.107981
NC_000913	2447990	2447995		0.098361
NC_000913	2447995	2448000		0.114829
NC_000913	2448000	2448005		0.132665
NC_000913	2448005	2448010		0.133483
NC_000913	2448010	2448015		0.124878
NC_000913	2448015	2448020		0.173771
NC_000913	2448020	2448025		0.398346
NC_000913	2448025	2448030		0.755147
NC_000913	2448030	2448035		0.790429
NC_000913	2448035	2448040		0.771692
NC_000913	2448040	2448045		0.527016
NC_000913	2448045	2448050		0.583520
NC_000913	2448050	2448055		0.588571
NC_000913	2448055	2448060		0.543162
NC_000913	2448060	2448065		0.483247
NC_000913	2448065	2448070		0.504039
NC_000913	2448070	2448075		0.597386
NC_000913	2448075	2448080		0.347653
NC_000913	2448080	2448085		0.232492
NC_000913	2448085	2448090		0.140725
NC_000913	2448090	2448095		0.065220
NC_000913	2448095	2448100		0.053708
NC_000913	2448100	2448105		0.047421
NC_000913	2448105	2448110		0.046401
NC_000913	2448110	2448115		0.039032
NC_000913	2448115	2448120		0.070654
NC_000913	2448120	2448125		0.255670
NC_000913	2448125	2448130		0.317033
NC_000913	2448130	2448135		0.333947
NC_000913	2448135	2448140		0.472390
NC_000913	2448140	2448145		0.469874
NC_000913	2448145	2448150		0.429693
NC_000913	2448150	2448155		0.443798
NC_000913	2448155	2448160		0.478351
NC_000913	2448160	2448165		0.596129
NC_000913	2448165	2448170		0.842651
NC_000913	2448170	2448175		0.955345
NC_000913	2448175	2448180		0.971065
NC_000913	2448180	2448185		1.132073
NC_000913	2448185	2448190		1.176933
NC_000913	2448190	2448195		1.377832
NC_000913	2448195	2448200		1.459153
NC_000913	2448200	2448205		1.752020
NC_000913	2448205	2448210		1.720477
NC_000913	2448210	2448215		1.573482
NC_000913	2448215	2448220		1.395356
NC_000913	2448220	2448225		1.308983
NC_000913	2448225	2448230		1.243279
NC_000913	2448230	2448235		1.226072
NC_000913	2448235	2448240		1.194772
NC_000913	2448240	2448245		1.042144
NC_000913	2448245	2448250		1.009989
NC_000913	2448250	2448255		1.047897
NC_000913	2448255	2448260		1.330038
NC_000913	2448260	2448265		1.120136
NC_000913	2448265	2448270		0.872354
NC_000913	2448270	2448275		0.677905
NC_000913	2448275	2448280		0.698034
NC_000913	2448280	2448285		0.607121
NC_000913	2448285	2448290		0.615993
NC_000913	2448290	2448295		0.640587
NC_000913	2448295	2448300		0.585932
NC_000913	2448300	2448305		0.641017
NC_000913	2448305	2448310		0.649353
NC_000913	2448310	2448315		0.602038
NC_000913	2448315	2448320		0.420226
NC_000913	2448320	2448325		0.426061
NC_000913	2448325	2448330		0.328224
NC_000913	2448330	2448335		0.277467
NC_000913	2448335	2448340		0.189951
NC_000913	2448340	2448345		0.149038
NC_000913	2448345	2448350		0.122738
NC_000913	2448350	2448355		0.147397
NC_000913	2448355	2448360		0.134552
NC_000913	2448360	2448365		0.136231
NC_000913	2448365	2448370		0.126163
NC_000913	2448370	2448375		0.121836
NC_000913	2448375	2448380		0.130241
NC_000913	2448380	2448385		0.118658
NC_000913	2448385	2448390		0.069901
NC_000913	2448390	2448395		0.038400
NC_000913	2448395	2448400		0.012024
NC_000913	2448400	2448405		0.008830
NC_000913	2448405	2448410		0.005466
NC_000913	2448410	2448415		0.006063
NC_000913	2448415	2448420		0.003246
NC_000913	2448420	2448425		0.003857
NC_000913	2448425	2448430		0.002158
NC_000913	2448430	2448435		0.002008
NC_000913	2448435	2448440		0.002213
NC_000913	2448440	2448445		0.002153
NC_000913	2448445	2448450		0.001530
NC_000913	2448450	2448455		0.001256
NC_000913	2448455	2448460		0.001146
NC_000913	2448460	2448465		0.000930
NC_000913	2448465	2448470		0.000701
NC_000913	2448470	2448475		0.000655
NC_000913	2448475	2448480		0.000785
NC_000913	2448480	2448485		0.000820
NC_000913	2448485	2448490		0.001029
NC_000913	2448490	2448495		0.003460
NC_000913	2448495	2448500		0.005166
NC_000913	2448500	2448505		0.008950
NC_000913	2448505	2448510		0.008604
NC_000913	2448510	2448515		0.009367
NC_000913	2448515	2448520		0.008745
NC_000913	2448520	2448525		0.007172
NC_000913	2448525	2448530		0.006691
NC_000913	2448530	2448535		0.005138
NC_000913	2448535	2448540		0.005110
NC_000913	2448540	2448545		0.006177
NC_000913	2448545	2448550		0.004941
NC_000913	2448550	2448555		0.004390
NC_000913	2448555	2448560		0.003949
NC_000913	2448560	2448565		0.004157
NC_000913	2448565	2448570		0.004368
NC_000913	2448570	2448575		0.004152
NC_000913	2448575	2448580		0.004258
NC_000913	2448580	2448585		0.004063
NC_000913	2448585	2448590		0.004550
NC_000913	2448590	2448595		0.007194
NC_000913	2448595	2448600		0.006774
NC_000913	2448600	2448605		0.011838
NC_000913	2448605	2448610		0.006051
NC_000913	2448610	2448615		0.002248
NC_000913	2448615	2448620		0.000940
NC_000913	2448620	2448625		0.000446
NC_000913	2448625	2448630		0.000314
NC_000913	2448630	2448635		0.000156
NC_000913	2448635	2448640		0.000114
NC_000913	2448640	2448645		0.000111
NC_000913	2448645	2448650		0.000123
NC_000913	2448650	2448655		0.000174
NC_000913	2448655	2448660		0.000299
NC_000913	2448660	2448665		0.000465
NC_000913	2448665	2448670		0.000568
NC_000913	2448670	2448675		0.001141
NC_000913	2448675	2448680		0.001116
NC_000913	2448680	2448685		0.001556
NC_000913	2448685	2448690		0.003797
NC_000913	2448690	2448695		0.005442
NC_000913	2448695	2448700		0.009205
NC_000913	2448700	2448705		0.018034
NC_000913	2448705	2448710		0.024010
NC_000913	2448710	2448715		0.023137
NC_000913	2448715	2448720		0.023452
NC_000913	2448720	2448725		0.024012
NC_000913	2448725	2448730		0.037308
NC_000913	2448730	2448735		0.051875
NC_000913	2448735	2448740		0.063177
NC_000913	2448740	2448745		0.079920
NC_000913	2448745	2448750		0.084157
NC_000913	2448750	2448755		0.098509
NC_000913	2448755	2448760		0.090148
NC_000913	2448760	2448765		0.088876
NC_000913	2448765	2448770		0.084920
NC_000913	2448770	2448775		0.098191
NC_000913	2448775	2448780		0.114644
NC_000913	2448780	2448785		0.113709
NC_000913	2448785	2448790		0.154614
NC_000913	2448790	2448795		0.128432
NC_000913	2448795	2448800		0.173614
NC_000913	2448800	2448805		0.130686
NC_000913	2448805	2448810		0.207341
NC_000913	2448810	2448815		0.218317
NC_000913	2448815	2448820		0.257193
NC_000913	2448820	2448825		0.332273
NC_000913	2448825	2448830		0.434075
NC_000913	2448830	2448835		0.702504
NC_000913	2448835	2448840		0.708706
NC_000913	2448840	2448845		0.673157
NC_000913	2448845	2448850		0.380330
NC_000913	2448850	2448855		0.390351
NC_000913	2448855	2448860		0.313103
NC_000913	2448860	2448865		0.332366
NC_000913	2448865	2448870		0.277301
NC_000913	2448870	2448875		0.260609
NC_000913	2448875	2448880		0.306963
NC_000913	2448880	2448885		0.504192
NC_000913	2448885	2448890		0.550341
NC_000913	2448890	2448895		0.636093
NC_000913	2448895	2448900		0.689029
NC_000913	2448900	2448905		0.695390
NC_000913	2448905	2448910		0.465763
NC_000913	2448910	2448915		0.390163
NC_000913	2448915	2448920		0.371117
NC_000913	2448920	2448925		0.321155
NC_000913	2448925	2448930		0.293906
NC_000913	2448930	2448935		0.313679
NC_000913	2448935	2448940		0.255169
NC_000913	2448940	2448945		0.370075
NC_000913	2448945	2448950		0.367229
NC_000913	2448950	2448955		0.504588
NC_000913	2448955	2448960		0.499566
NC_000913	2448960	2448965		0.506803
NC_000913	2448965	2448970		0.523476
NC_000913	2448970	2448975		0.535106
NC_000913	2448975	2448980		0.444879
NC_000913	2448980	2448985		0.528699
NC_000913	2448985	2448990		0.539654
NC_000913	2448990	2448995		0.443084
NC_000913	2448995	2449000		0.626137
NC_000913	2449000	2449005		0.555624
NC_000913	2449005	2449010		0.511740
NC_000913	2449010	2449015		0.643290
NC_000913	2449015	2449020		0.558834
NC_000913	2449020	2449025		0.374776
NC_000913	2449025	2449030		0.204738
NC_000913	2449030	2449035		0.128179
NC_000913	2449035	2449040		0.124997
NC_000913	2449040	2449045		0.120149
NC_000913	2449045	2449050		0.142628
NC_000913	2449050	2449055		0.157178
NC_000913	2449055	2449060		0.147525
NC_000913	2449060	2449065		0.077798
NC_000913	2449065	2449070		0.098163
NC_000913	2449070	2449075		0.166896
NC_000913	2449075	2449080		0.102696
NC_000913	2449080	2449085		0.081494
NC_000913	2449085	2449090		0.029916
NC_000913	2449090	2449095		0.027929
NC_000913	2449095	2449100		0.015320
NC_000913	2449100	2449105		0.016156
NC_000913	2449105	2449110		0.015078
NC_000913	2449110	2449115		0.028285
NC_000913	2449115	2449120		0.025652
NC_000913	2449120	2449125		0.074544
NC_000913	2449125	2449130		0.076817
NC_000913	2449130	2449135		0.067861
NC_000913	2449135	2449140		0.079911
NC_000913	2449140	2449145		0.084101
NC_000913	2449145	2449150		0.079764
NC_000913	2449150	2449155		0.124435
NC_000913	2449155	2449160		0.136772
NC_000913	2449160	2449165		0.223220
NC_000913	2449165	2449170		0.260178
NC_000913	2449170	2449175		0.280256
NC_000913	2449175	2449180		0.328979
NC_000913	2449180	2449185		0.343353
NC_000913	2449185	2449190		0.408031
NC_000913	2449190	2449195		0.697961
NC_000913	2449195	2449200		0.616466
NC_000913	2449200	2449205		0.702456
NC_000913	2449205	2449210		0.696266
NC_000913	2449210	2449215		0.680681
NC_000913	2449215	2449220		0.648222
NC_000913	2449220	2449225		0.732040
NC_000913	2449225	2449230		0.546089
NC_000913	2449230	2449235		0.462212
NC_000913	2449235	2449240		0.682818
NC_000913	2449240	2449245		0.691055
NC_000913	2449245	2449250		0.858257
NC_000913	2449250	2449255		0.513673
NC_000913	2449255	2449260		0.532365
NC_000913	2449260	2449265		0.565417
NC_000913	2449265	2449270		0.681308
NC_000913	2449270	2449275		0.485611
NC_000913	2449275	2449280		0.420457
NC_000913	2449280	2449285		0.483874
NC_000913	2449285	2449290		0.396866
NC_000913	2449290	2449295		0.587121
NC_000913	2449295	2449300		0.560256
NC_000913	2449300	2449305		0.532717
NC_000913	2449305	2449310		0.585612
NC_000913	2449310	2449315		0.899241
NC_000913	2449315	2449320		0.992374
NC_000913	2449320	2449325		0.956639
NC_000913	2449325	2449330		0.706854
NC_000913	2449330	2449335		0.633432
NC_000913	2449335	2449340		0.476728
NC_000913	2449340	2449345		0.363715
NC_000913	2449345	2449350		0.324247
NC_000913	2449350	2449355		0.317850
NC_000913	2449355	2449360		0.380994
NC_000913	2449360	2449365		0.406899
NC_000913	2449365	2449370		0.393435
NC_000913	2449370	2449375		0.335505
NC_000913	2449375	2449380		0.344414
NC_000913	2449380	2449385		0.298705
NC_000913	2449385	2449390		0.346541
NC_000913	2449390	2449395		0.267041
NC_000913	2449395	2449400		0.165561
NC_000913	2449400	2449405		0.091226
NC_000913	2449405	2449410		0.073597
NC_000913	2449410	2449415		0.081475
NC_000913	2449415	2449420		0.079851
NC_000913	2449420	2449425		0.076243
NC_000913	2449425	2449430		0.073037
NC_000913	2449430	2449435		0.087322
NC_000913	2449435	2449440		0.108068
NC_000913	2449440	2449445		0.116412
NC_000913	2449445	2449450		0.166507
NC_000913	2449450	2449455		0.202190
NC_000913	2449455	2449460		0.241585
NC_000913	2449460	2449465		0.242156
NC_000913	2449465	2449470		0.263979
NC_000913	2449470	2449475		0.400077
NC_000913	2449475	2449480		0.550860
NC_000913	2449480	2449485		0.498634
NC_000913	2449485	2449490		0.527187
NC_000913	2449490	2449495		0.558302
NC_000913	2449495	2449500		0.563547
NC_000913	2449500	2449505		0.416273
NC_000913	2449505	2449510		0.402389
NC_000913	2449510	2449515		0.382952
NC_000913	2449515	2449520		0.385828
NC_000913	2449520	2449525		0.429644
NC_000913	2449525	2449530		0.469418
NC_000913	2449530	2449535		0.501181
NC_000913	2449535	2449540		0.539214
NC_000913	2449540	2449545		0.570710
NC_000913	2449545	2449550		0.520316
NC_000913	2449550	2449555		0.408646
NC_000913	2449555	2449560		0.286075
NC_000913	2449560	2449565		0.304076
NC_000913	2449565	2449570		0.283664
NC_000913	2449570	2449575		0.175658
NC_000913	2449575	2449580		0.109740
NC_000913	2449580	2449585		0.132940
NC_000913	2449585	2449590		0.132417
NC_000913	2449590	2449595		0.120495
NC_000913	2449595	2449600		0.127218
NC_000913	2449600	2449605		0.104601
NC_000913	2449605	2449610		0.085643
NC_000913	2449610	2449615		0.073971
NC_000913	2449615	2449620		0.054663
NC_000913	2449620	2449625		0.056176
NC_000913	2449625	2449630		0.030865
NC_000913	2449630	2449635		0.029928
NC_000913	2449635	2449640		0.027943
NC_000913	2449640	2449645		0.035037
NC_000913	2449645	2449650		0.037827
NC_000913	2449650	2449655		0.046597
NC_000913	2449655	2449660		0.055329
NC_000913	2449660	2449665		0.124803
NC_000913	2449665	2449670		0.135053
NC_000913	2449670	2449675		0.154627
NC_000913	2449675	2449680		0.182707
NC_000913	2449680	2449685		0.159807
NC_000913	2449685	2449690		0.149461
NC_000913	2449690	2449695		0.148511
NC_000913	2449695	2449700		0.169276
NC_000913	2449700	2449705		0.107159
NC_000913	2449705	2449710		0.097102
NC_000913	2449710	2449715		0.102031
NC_000913	2449715	2449720		0.094478
NC_000913	2449720	2449725		0.069079
NC_000913	2449725	2449730		0.035211
NC_000913	2449730	2449735		0.017353
NC_000913	2449735	2449740		0.018923
NC_000913	2449740	2449745		0.015915
NC_000913	2449745	2449750		0.016236
NC_000913	2449750	2449755		0.012320
NC_000913	2449755	2449760		0.014057
NC_000913	2449760	2449765		0.014287
NC_000913	2449765	2449770		0.016537
NC_000913	2449770	2449775		0.022130
NC_000913	2449775	2449780		0.039449
NC_000913	2449780	2449785		0.040116
NC_000913	2449785	2449790		0.031141
NC_000913	2449790	2449795		0.033458
NC_000913	2449795	2449800		0.040034
NC_000913	2449800	2449805		0.026725
NC_000913	2449805	2449810		0.018545
NC_000913	2449810	2449815		0.017405
NC_000913	2449815	2449820		0.014475
NC_000913	2449820	2449825		0.015452
NC_000913	2449825	2449830		0.015992
NC_000913	2449830	2449835		0.013928
NC_000913	2449835	2449840		0.014637
NC_000913	2449840	2449845		0.018532
NC_000913	2449845	2449850		0.043480
NC_000913	2449850	2449855		0.044907
NC_000913	2449855	2449860		0.045939
NC_000913	2449860	2449865		0.061288
NC_000913	2449865	2449870		0.081540
NC_000913	2449870	2449875		0.100054
NC_000913	2449875	2449880		0.102527
NC_000913	2449880	2449885		0.125618
NC_000913	2449885	2449890		0.135345
NC_000913	2449890	2449895		0.132910
NC_000913	2449895	2449900		0.128671
NC_000913	2449900	2449905		0.130611
NC_000913	2449905	2449910		0.140796
NC_000913	2449910	2449915		0.111208
NC_000913	2449915	2449920		0.121986
NC_000913	2449920	2449925		0.142099
NC_000913	2449925	2449930		0.168281
NC_000913	2449930	2449935		0.199066
NC_000913	2449935	2449940		0.227725
NC_000913	2449940	2449945		0.269268
NC_000913	2449945	2449950		0.277773
NC_000913	2449950	2449955		0.295327
NC_000913	2449955	2449960		0.245231
NC_000913	2449960	2449965		0.276294
NC_000913	2449965	2449970		0.315487
NC_000913	2449970	2449975		0.341886
NC_000913	2449975	2449980		0.314154
NC_000913	2449980	2449985		0.263072
NC_000913	2449985	2449990		0.251632
NC_000913	2449990	2449995		0.302348
NC_000913	2449995	2450000		0.322322
NC_000913	2450000	2450005		0.346266
NC_000913	2450005	2450010		0.371846
NC_000913	2450010	2450015		0.311038
NC_000913	2450015	2450020		0.192553
NC_000913	2450020	2450025		0.189623
NC_000913	2450025	2450030		0.216072
NC_000913	2450030	2450035		0.251741
NC_000913	2450035	2450040		0.244445
NC_000913	2450040	2450045		0.231796
NC_000913	2450045	2450050		0.227736
NC_000913	2450050	2450055		0.301783
NC_000913	2450055	2450060		0.417758
NC_000913	2450060	2450065		0.430597
NC_000913	2450065	2450070		0.414811
NC_000913	2450070	2450075		0.497571
NC_000913	2450075	2450080		0.425681
NC_000913	2450080	2450085		0.412290
NC_000913	2450085	2450090		0.386450
NC_000913	2450090	2450095		0.372154
NC_000913	2450095	2450100		0.299508
NC_000913	2450100	2450105		0.346844
NC_000913	2450105	2450110		0.367894
NC_000913	2450110	2450115		0.363362
NC_000913	2450115	2450120		0.371025
NC_000913	2450120	2450125		0.360303
NC_000913	2450125	2450130		0.365795
NC_000913	2450130	2450135		0.358203
NC_000913	2450135	2450140		0.354489
NC_000913	2450140	2450145		0.447514
NC_000913	2450145	2450150		0.441394
NC_000913	2450150	2450155		0.395517
NC_000913	2450155	2450160		0.288011
NC_000913	2450160	2450165		0.285651
NC_000913	2450165	2450170		0.250544
NC_000913	2450170	2450175		0.234620
NC_000913	2450175	2450180		0.252117
NC_000913	2450180	2450185		0.220230
NC_000913	2450185	2450190		0.254678
NC_000913	2450190	2450195		0.278267
NC_000913	2450195	2450200		0.450842
NC_000913	2450200	2450205		0.579153
NC_000913	2450205	2450210		0.793184
NC_000913	2450210	2450215		0.879192
NC_000913	2450215	2450220		0.888851
NC_000913	2450220	2450225		0.819583
NC_000913	2450225	2450230		0.893350
NC_000913	2450230	2450235		1.197869
NC_000913	2450235	2450240		0.996993
NC_000913	2450240	2450245		1.051854
NC_000913	2450245	2450250		0.966046
NC_000913	2450250	2450255		0.866643
NC_000913	2450255	2450260		0.725357
NC_000913	2450260	2450265		0.573657
NC_000913	2450265	2450270		0.478166
NC_000913	2450270	2450275		0.520619
NC_000913	2450275	2450280		0.548601
NC_000913	2450280	2450285		0.499309
NC_000913	2450285	2450290		0.528024
NC_000913	2450290	2450295		0.327320
NC_000913	2450295	2450300		0.316437
NC_000913	2450300	2450305		0.396468
NC_000913	2450305	2450310		0.382698
NC_000913	2450310	2450315		0.244066
NC_000913	2450315	2450320		0.218545
NC_000913	2450320	2450325		0.257922
NC_000913	2450325	2450330		0.209413
NC_000913	2450330	2450335		0.227042
NC_000913	2450335	2450340		0.216436
NC_000913	2450340	2450345		0.168073
NC_000913	2450345	2450350		0.196552
NC_000913	2450350	2450355		0.302290
NC_000913	2450355	2450360		0.455021
NC_000913	2450360	2450365		0.285120
NC_000913	2450365	2450370		0.226668
NC_000913	2450370	2450375		0.119041
NC_000913	2450375	2450380		0.099669
NC_000913	2450380	2450385		0.111755
NC_000913	2450385	2450390		0.140270
NC_000913	2450390	2450395		0.101277
NC_000913	2450395	2450400		0.102946
NC_000913	2450400	2450405		0.139526
NC_000913	2450405	2450410		0.157124
NC_000913	2450410	2450415		0.201463
NC_000913	2450415	2450420		0.210440
NC_000913	2450420	2450425		0.250592
NC_000913	2450425	2450430		0.258917
NC_000913	2450430	2450435		0.171319
NC_000913	2450435	2450440		0.196960
NC_000913	2450440	2450445		0.141872
NC_000913	2450445	2450450		0.089699
NC_000913	2450450	2450455		0.096823
NC_000913	2450455	2450460		0.110370
NC_000913	2450460	2450465		0.108338
NC_000913	2450465	2450470		0.102339
NC_000913	2450470	2450475		0.280658
NC_000913	2450475	2450480		0.590954
NC_000913	2450480	2450485		0.845540
NC_000913	2450485	2450490		0.924746
NC_000913	2450490	2450495		1.171079
NC_000913	2450495	2450500		1.423709
NC_000913	2450500	2450505		2.121860
NC_000913	2450505	2450510		1.611347
NC_000913	2450510	2450515		1.256938
NC_000913	2450515	2450520		1.238551
NC_000913	2450520	2450525		0.838353
NC_000913	2450525	2450530		0.657961
NC_000913	2450530	2450535		0.675378
NC_000913	2450535	2450540		0.207258
NC_000913	2450540	2450545		0.140864
NC_000913	2450545	2450550		0.127731
NC_000913	2450550	2450555		0.103045
NC_000913	2450555	2450560		0.118741
NC_000913	2450560	2450565		0.119224
NC_000913	2450565	2450570		0.129323
NC_000913	2450570	2450575		0.229387
NC_000913	2450575	2450580		0.545830
NC_000913	2450580	2450585		1.099068
NC_000913	2450585	2450590		1.364893
NC_000913	2450590	2450595		0.715861
NC_000913	2450595	2450600		0.644370
NC_000913	2450600	2450605		0.538210
NC_000913	2450605	2450610		0.429790
NC_000913	2450610	2450615		0.256646
NC_000913	2450615	2450620		0.247106
NC_000913	2450620	2450625		0.216326
NC_000913	2450625	2450630		0.204984
NC_000913	2450630	2450635		0.318782
NC_000913	2450635	2450640		0.306540
NC_000913	2450640	2450645		0.181707
NC_000913	2450645	2450650		0.202656
NC_000913	2450650	2450655		0.189989
NC_000913	2450655	2450660		0.168330
NC_000913	2450660	2450665		0.223482
NC_000913	2450665	2450670		0.207205
NC_000913	2450670	2450675		0.208404
NC_000913	2450675	2450680		0.216200
NC_000913	2450680	2450685		0.216818
NC_000913	2450685	2450690		0.213853
NC_000913	2450690	2450695		0.268198
NC_000913	2450695	2450700		0.308340
NC_000913	2450700	2450705		0.414016
NC_000913	2450705	2450710		0.458951
NC_000913	2450710	2450715		0.450109
NC_000913	2450715	2450720		0.506050
NC_000913	2450720	2450725		0.268930
NC_000913	2450725	2450730		0.088653
NC_000913	2450730	2450735		0.045426
NC_000913	2450735	2450740		0.034764
NC_000913	2450740	2450745		0.031593
NC_000913	2450745	2450750		0.031351
NC_000913	2450750	2450755		0.022333
NC_000913	2450755	2450760		0.018616
NC_000913	2450760	2450765		0.036047
NC_000913	2450765	2450770		0.066121
NC_000913	2450770	2450775		0.064699
NC_000913	2450775	2450780		0.091035
NC_000913	2450780	2450785		0.107073
NC_000913	2450785	2450790		0.111908
NC_000913	2450790	2450795		0.040820
NC_000913	2450795	2450800		0.027635
NC_000913	2450800	2450805		0.003963
NC_000913	2450805	2450810		0.002742
NC_000913	2450810	2450815		0.002050
NC_000913	2450815	2450820		0.001453
NC_000913	2450820	2450825		0.001039
NC_000913	2450825	2450830		0.000981
NC_000913	2450830	2450835		0.001096
NC_000913	2450835	2450840		0.002716
NC_000913	2450840	2450845		0.006077
NC_000913	2450845	2450850		0.009128
NC_000913	2450850	2450855		0.012733
NC_000913	2450855	2450860		0.014380
NC_000913	2450860	2450865		0.020208
NC_000913	2450865	2450870		0.023792
NC_000913	2450870	2450875		0.030593
NC_000913	2450875	2450880		0.015680
NC_000913	2450880	2450885		0.006027
NC_000913	2450885	2450890		0.003586
NC_000913	2450890	2450895		0.003630
NC_000913	2450895	2450900		0.004570
NC_000913	2450900	2450905		0.004952
NC_000913	2450905	2450910		0.007560
NC_000913	2450910	2450915		0.009394
NC_000913	2450915	2450920		0.010034
NC_000913	2450920	2450925		0.100436
NC_000913	2450925	2450930		0.226674
NC_000913	2450930	2450935		0.157296
NC_000913	2450935	2450940		0.138367
NC_000913	2450940	2450945		0.161360
NC_000913	2450945	2450950		0.061455
NC_000913	2450950	2450955		0.060359
NC_000913	2450955	2450960		0.030802
NC_000913	2450960	2450965		0.022845
NC_000913	2450965	2450970		0.025259
NC_000913	2450970	2450975		0.021032
NC_000913	2450975	2450980		0.019478
NC_000913	2450980	2450985		0.021818
NC_000913	2450985	2450990		0.031341
NC_000913	2450990	2450995		0.081102
NC_000913	2450995	2451000		0.088717
NC_000913	2451000	2451005		0.210215
NC_000913	2451005	2451010		0.182805
NC_000913	2451010	2451015		0.221321
NC_000913	2451015	2451020		0.161306
NC_000913	2451020	2451025		0.193182
NC_000913	2451025	2451030		0.146957
NC_000913	2451030	2451035		0.109843
NC_000913	2451035	2451040		0.107722
NC_000913	2451040	2451045		0.104720
NC_000913	2451045	2451050		0.167876
NC_000913	2451050	2451055		0.261832
NC_000913	2451055	2451060		0.260976
NC_000913	2451060	2451065		0.248686
NC_000913	2451065	2451070		0.222411
NC_000913	2451070	2451075		0.288383
NC_000913	2451075	2451080		0.485293
NC_000913	2451080	2451085		0.647904
NC_000913	2451085	2451090		0.573788
NC_000913	2451090	2451095		0.584224
NC_000913	2451095	2451100		0.507452
NC_000913	2451100	2451105		0.469260
NC_000913	2451105	2451110		0.489080
NC_000913	2451110	2451115		0.278752
NC_000913	2451115	2451120		0.261224
NC_000913	2451120	2451125		0.255361
NC_000913	2451125	2451130		0.253089
NC_000913	2451130	2451135		0.190407
NC_000913	2451135	2451140		0.239113
NC_000913	2451140	2451145		0.291073
NC_000913	2451145	2451150		0.306321
NC_000913	2451150	2451155		0.359726
NC_000913	2451155	2451160		0.506730
NC_000913	2451160	2451165		0.660140
NC_000913	2451165	2451170		0.725266
NC_000913	2451170	2451175		0.750875
NC_000913	2451175	2451180		1.196178
NC_000913	2451180	2451185		0.958002
NC_000913	2451185	2451190		0.508246
NC_000913	2451190	2451195		0.519002
NC_000913	2451195	2451200		0.618002
NC_000913	2451200	2451205		0.648778
NC_000913	2451205	2451210		0.683364
NC_000913	2451210	2451215		0.615860
NC_000913	2451215	2451220		0.687045
NC_000913	2451220	2451225		0.687981
NC_000913	2451225	2451230		1.035719
NC_000913	2451230	2451235		1.019433
NC_000913	2451235	2451240		1.102873
NC_000913	2451240	2451245		0.816427
NC_000913	2451245	2451250		0.545697
NC_000913	2451250	2451255		0.351310
NC_000913	2451255	2451260		0.362533
NC_000913	2451260	2451265		0.371647
NC_000913	2451265	2451270		0.500749
NC_000913	2451270	2451275		0.496786
NC_000913	2451275	2451280		0.484447
NC_000913	2451280	2451285		0.430147
NC_000913	2451285	2451290		0.490168
NC_000913	2451290	2451295		0.967509
NC_000913	2451295	2451300		0.708590
NC_000913	2451300	2451305		0.484210
NC_000913	2451305	2451310		0.297793
NC_000913	2451310	2451315		0.393305
NC_000913	2451315	2451320		0.243681
NC_000913	2451320	2451325		0.199412
NC_000913	2451325	2451330		0.201072
NC_000913	2451330	2451335		0.165176
NC_000913	2451335	2451340		0.115453
NC_000913	2451340	2451345		0.127056
NC_000913	2451345	2451350		0.104826
NC_000913	2451350	2451355		0.119641
NC_000913	2451355	2451360		0.125253
NC_000913	2451360	2451365		0.223514
NC_000913	2451365	2451370		0.280072
NC_000913	2451370	2451375		0.222017
NC_000913	2451375	2451380		0.249207
NC_000913	2451380	2451385		0.314650
NC_000913	2451385	2451390		0.316250
NC_000913	2451390	2451395		0.462802
NC_000913	2451395	2451400		0.450854
NC_000913	2451400	2451405		0.433024
NC_000913	2451405	2451410		0.489838
NC_000913	2451410	2451415		0.461610
NC_000913	2451415	2451420		0.132856
NC_000913	2451420	2451425		0.145941
NC_000913	2451425	2451430		0.116706
NC_000913	2451430	2451435		0.105573
NC_000913	2451435	2451440		0.116436
NC_000913	2451440	2451445		0.126687
NC_000913	2451445	2451450		0.096701
NC_000913	2451450	2451455		0.069924
NC_000913	2451455	2451460		0.084927
NC_000913	2451460	2451465		0.102380
NC_000913	2451465	2451470		0.157595
NC_000913	2451470	2451475		0.171453
NC_000913	2451475	2451480		0.206639
NC_000913	2451480	2451485		0.452981
NC_000913	2451485	2451490		0.743493
NC_000913	2451490	2451495		0.841185
NC_000913	2451495	2451500		0.897880
NC_000913	2451500	2451505		0.864127
NC_000913	2451505	2451510		0.863135
NC_000913	2451510	2451515		0.771861
NC_000913	2451515	2451520		0.591495
NC_000913	2451520	2451525		0.445916
NC_000913	2451525	2451530		0.374315
NC_000913	2451530	2451535		0.287557
NC_000913	2451535	2451540		0.245156
NC_000913	2451540	2451545		0.231310
NC_000913	2451545	2451550		0.233226
NC_000913	2451550	2451555		0.237871
NC_000913	2451555	2451560		0.278152
NC_000913	2451560	2451565		0.265047
NC_000913	2451565	2451570		0.323295
NC_000913	2451570	2451575		0.530623
NC_000913	2451575	2451580		0.430045
NC_000913	2451580	2451585		0.403952
NC_000913	2451585	2451590		0.313103
NC_000913	2451590	2451595		0.272204
NC_000913	2451595	2451600		0.231523
NC_000913	2451600	2451605		0.249980
NC_000913	2451605	2451610		0.243184
NC_000913	2451610	2451615		0.315354
NC_000913	2451615	2451620		0.382628
NC_000913	2451620	2451625		0.381663
NC_000913	2451625	2451630		0.311618
NC_000913	2451630	2451635		0.320332
NC_000913	2451635	2451640		0.388788
NC_000913	2451640	2451645		0.362885
NC_000913	2451645	2451650		0.326566
NC_000913	2451650	2451655		0.320233
NC_000913	2451655	2451660		0.278851
NC_000913	2451660	2451665		0.272368
NC_000913	2451665	2451670		0.300979
NC_000913	2451670	2451675		0.269095
NC_000913	2451675	2451680		0.257575
NC_000913	2451680	2451685		0.395357
NC_000913	2451685	2451690		0.419348
NC_000913	2451690	2451695		0.388409
NC_000913	2451695	2451700		0.434584
NC_000913	2451700	2451705		0.343185
NC_000913	2451705	2451710		0.296197
NC_000913	2451710	2451715		0.289986
NC_000913	2451715	2451720		0.314546
NC_000913	2451720	2451725		0.302891
NC_000913	2451725	2451730		0.300807
NC_000913	2451730	2451735		0.401905
NC_000913	2451735	2451740		0.532903
NC_000913	2451740	2451745		0.358476
NC_000913	2451745	2451750		0.288960
NC_000913	2451750	2451755		0.305435
NC_000913	2451755	2451760		0.288153
NC_000913	2451760	2451765		0.256510
NC_000913	2451765	2451770		0.263316
NC_000913	2451770	2451775		0.184433
NC_000913	2451775	2451780		0.210947
NC_000913	2451780	2451785		0.209057
NC_000913	2451785	2451790		0.212339
NC_000913	2451790	2451795		0.237783
NC_000913	2451795	2451800		0.308156
NC_000913	2451800	2451805		0.331409
NC_000913	2451805	2451810		0.424703
NC_000913	2451810	2451815		0.501810
NC_000913	2451815	2451820		0.475989
NC_000913	2451820	2451825		0.610652
NC_000913	2451825	2451830		0.119526
NC_000913	2451830	2451835		0.075996
NC_000913	2451835	2451840		0.091865
NC_000913	2451840	2451845		0.082766
NC_000913	2451845	2451850		0.077591
NC_000913	2451850	2451855		0.078466
NC_000913	2451855	2451860		0.083655
NC_000913	2451860	2451865		0.106057
NC_000913	2451865	2451870		0.185404
NC_000913	2451870	2451875		0.152755
NC_000913	2451875	2451880		0.204486
NC_000913	2451880	2451885		0.231658
NC_000913	2451885	2451890		0.261330
NC_000913	2451890	2451895		0.299455
NC_000913	2451895	2451900		0.242092
NC_000913	2451900	2451905		0.267254
NC_000913	2451905	2451910		0.292074
NC_000913	2451910	2451915		0.270725
NC_000913	2451915	2451920		0.465823
NC_000913	2451920	2451925		0.397858
NC_000913	2451925	2451930		0.432016
NC_000913	2451930	2451935		0.375990
NC_000913	2451935	2451940		0.328777
NC_000913	2451940	2451945		0.312437
NC_000913	2451945	2451950		0.317735
NC_000913	2451950	2451955		0.279208
NC_000913	2451955	2451960		0.210121
NC_000913	2451960	2451965		0.356414
NC_000913	2451965	2451970		0.458803
NC_000913	2451970	2451975		0.510078
NC_000913	2451975	2451980		0.455494
NC_000913	2451980	2451985		0.526081
NC_000913	2451985	2451990		0.430416
NC_000913	2451990	2451995		0.452182
NC_000913	2451995	2452000		0.385629
NC_000913	2452000	2452005		0.642741
NC_000913	2452005	2452010		0.716722
NC_000913	2452010	2452015		0.788544
NC_000913	2452015	2452020		0.847900
NC_000913	2452020	2452025		0.750658
NC_000913	2452025	2452030		0.873613
NC_000913	2452030	2452035		0.483065
NC_000913	2452035	2452040		0.160003
NC_000913	2452040	2452045		0.108275
NC_000913	2452045	2452050		0.105031
NC_000913	2452050	2452055		0.094626
NC_000913	2452055	2452060		0.107415
NC_000913	2452060	2452065		0.097119
NC_000913	2452065	2452070		0.077789
NC_000913	2452070	2452075		0.058681
NC_000913	2452075	2452080		0.017124
NC_000913	2452080	2452085		0.005078
NC_000913	2452085	2452090		0.004125
NC_000913	2452090	2452095		0.003074
NC_000913	2452095	2452100		0.003279
NC_000913	2452100	2452105		0.002696
NC_000913	2452105	2452110		0.005955
NC_000913	2452110	2452115		0.007440
NC_000913	2452115	2452120		0.013190
NC_000913	2452120	2452125		0.017170
NC_000913	2452125	2452130		0.120828
NC_000913	2452130	2452135		0.119789
NC_000913	2452135	2452140		0.158041
NC_000913	2452140	2452145		0.074893
NC_000913	2452145	2452150		0.201665
NC_000913	2452150	2452155		0.193912
NC_000913	2452155	2452160		0.187256
NC_000913	2452160	2452165		0.173771
NC_000913	2452165	2452170		0.114300
NC_000913	2452170	2452175		0.108382
NC_000913	2452175	2452180		0.080821
NC_000913	2452180	2452185		0.094016
NC_000913	2452185	2452190		0.052717
NC_000913	2452190	2452195		0.045374
NC_000913	2452195	2452200		0.055071
NC_000913	2452200	2452205		0.043216
NC_000913	2452205	2452210		0.046803
NC_000913	2452210	2452215		0.087128
NC_000913	2452215	2452220		0.067386
NC_000913	2452220	2452225		0.155059
NC_000913	2452225	2452230		0.269878
NC_000913	2452230	2452235		0.249569
NC_000913	2452235	2452240		0.226348
NC_000913	2452240	2452245		0.193336
NC_000913	2452245	2452250		0.202594
NC_000913	2452250	2452255		0.277966
NC_000913	2452255	2452260		0.304615
NC_000913	2452260	2452265		0.296161
NC_000913	2452265	2452270		0.353156
NC_000913	2452270	2452275		0.393076
NC_000913	2452275	2452280		0.400738
NC_000913	2452280	2452285		0.451907
NC_000913	2452285	2452290		0.415096
NC_000913	2452290	2452295		0.422146
NC_000913	2452295	2452300		0.407368
NC_000913	2452300	2452305		0.329086
NC_000913	2452305	2452310		0.331545
NC_000913	2452310	2452315		0.316319
NC_000913	2452315	2452320		0.296381
NC_000913	2452320	2452325		0.292449
NC_000913	2452325	2452330		0.373221
NC_000913	2452330	2452335		0.521304
NC_000913	2452335	2452340		0.580025
NC_000913	2452340	2452345		0.495381
NC_000913	2452345	2452350		0.383929
NC_000913	2452350	2452355		0.535556
NC_000913	2452355	2452360		0.371906
NC_000913	2452360	2452365		0.195301
NC_000913	2452365	2452370		0.132938
NC_000913	2452370	2452375		0.100510
NC_000913	2452375	2452380		0.088468
NC_000913	2452380	2452385		0.046847
NC_000913	2452385	2452390		0.050520
NC_000913	2452390	2452395		0.038478
NC_000913	2452395	2452400		0.034404
NC_000913	2452400	2452405		0.036705
NC_000913	2452405	2452410		0.048101
NC_000913	2452410	2452415		0.058321
NC_000913	2452415	2452420		0.078274
NC_000913	2452420	2452425		0.098083
NC_000913	2452425	2452430		0.083872
NC_000913	2452430	2452435		0.072472
NC_000913	2452435	2452440		0.174841
NC_000913	2452440	2452445		0.165280
NC_000913	2452445	2452450		0.143067
NC_000913	2452450	2452455		0.093096
NC_000913	2452455	2452460		0.091681
NC_000913	2452460	2452465		0.077999
NC_000913	2452465	2452470		0.102942
NC_000913	2452470	2452475		0.169271
NC_000913	2452475	2452480		0.221399
NC_000913	2452480	2452485		0.315539
NC_000913	2452485	2452490		0.268273
NC_000913	2452490	2452495		0.156176
NC_000913	2452495	2452500		0.026714
NC_000913	2452500	2452505		0.009341
NC_000913	2452505	2452510		0.007473
NC_000913	2452510	2452515		0.007514
NC_000913	2452515	2452520		0.008570
NC_000913	2452520	2452525		0.007830
NC_000913	2452525	2452530		0.020560
NC_000913	2452530	2452535		0.158918
NC_000913	2452535	2452540		0.124381
NC_000913	2452540	2452545		0.133884
NC_000913	2452545	2452550		0.124810
NC_000913	2452550	2452555		0.132046
NC_000913	2452555	2452560		0.083982
NC_000913	2452560	2452565		0.071755
NC_000913	2452565	2452570		0.145888
NC_000913	2452570	2452575		0.080642
NC_000913	2452575	2452580		0.076294
NC_000913	2452580	2452585		0.063237
NC_000913	2452585	2452590		0.075643
NC_000913	2452590	2452595		0.071594
NC_000913	2452595	2452600		0.095763
NC_000913	2452600	2452605		0.099568
NC_000913	2452605	2452610		0.088487
NC_000913	2452610	2452615		0.118887
NC_000913	2452615	2452620		0.234966
NC_000913	2452620	2452625		0.240720
NC_000913	2452625	2452630		0.252326
NC_000913	2452630	2452635		0.196687
NC_000913	2452635	2452640		0.211491
NC_000913	2452640	2452645		0.270735
NC_000913	2452645	2452650		0.281660
NC_000913	2452650	2452655		0.273144
NC_000913	2452655	2452660		0.235178
NC_000913	2452660	2452665		0.210877
NC_000913	2452665	2452670		0.267310
NC_000913	2452670	2452675		0.212210
NC_000913	2452675	2452680		0.206779
NC_000913	2452680	2452685		0.272179
NC_000913	2452685	2452690		0.299846
NC_000913	2452690	2452695		0.280151
NC_000913	2452695	2452700		0.250783
NC_000913	2452700	2452705		0.247976
NC_000913	2452705	2452710		0.278105
NC_000913	2452710	2452715		0.290419
NC_000913	2452715	2452720		0.332522
NC_000913	2452720	2452725		0.377241
NC_000913	2452725	2452730		0.363213
NC_000913	2452730	2452735		0.385943
NC_000913	2452735	2452740		0.405838
NC_000913	2452740	2452745		0.371221
NC_000913	2452745	2452750		0.323368
NC_000913	2452750	2452755		0.280690
NC_000913	2452755	2452760		0.302289
NC_000913	2452760	2452765		0.263205
NC_000913	2452765	2452770		0.253605
NC_000913	2452770	2452775		0.253587
NC_000913	2452775	2452780		0.233770
NC_000913	2452780	2452785		0.226596
NC_000913	2452785	2452790		0.245514
NC_000913	2452790	2452795		0.284858
NC_000913	2452795	2452800		0.278356
NC_000913	2452800	2452805		0.241496
NC_000913	2452805	2452810		0.258497
NC_000913	2452810	2452815		0.601350
NC_000913	2452815	2452820		0.899238
NC_000913	2452820	2452825		1.445896
NC_000913	2452825	2452830		1.343316
NC_000913	2452830	2452835		1.239176
NC_000913	2452835	2452840		1.112603
NC_000913	2452840	2452845		1.259915
NC_000913	2452845	2452850		1.565884
NC_000913	2452850	2452855		1.838459
NC_000913	2452855	2452860		2.018315
NC_000913	2452860	2452865		2.113624
NC_000913	2452865	2452870		2.319430
NC_000913	2452870	2452875		3.037606
NC_000913	2452875	2452880		3.972599
NC_000913	2452880	2452885		1.847372
NC_000913	2452885	2452890		1.147967
NC_000913	2452890	2452895		1.028484
NC_000913	2452895	2452900		0.928950
NC_000913	2452900	2452905		0.721197
NC_000913	2452905	2452910		0.663674
NC_000913	2452910	2452915		0.552498
NC_000913	2452915	2452920		0.494049
NC_000913	2452920	2452925		0.593518
NC_000913	2452925	2452930		0.597945
NC_000913	2452930	2452935		0.847222
NC_000913	2452935	2452940		0.913093
NC_000913	2452940	2452945		0.678151
NC_000913	2452945	2452950		0.672137
NC_000913	2452950	2452955		0.515909
NC_000913	2452955	2452960		0.494255
NC_000913	2452960	2452965		0.424623
NC_000913	2452965	2452970		0.365476
NC_000913	2452970	2452975		0.413916
NC_000913	2452975	2452980		0.555511
NC_000913	2452980	2452985		0.472330
NC_000913	2452985	2452990		0.486295
NC_000913	2452990	2452995		0.533373
NC_000913	2452995	2453000		0.619646
NC_000913	2453000	2453005		0.604145
NC_000913	2453005	2453010		0.578090
NC_000913	2453010	2453015		0.632859
NC_000913	2453015	2453020		0.767598
NC_000913	2453020	2453025		0.816188
NC_000913	2453025	2453030		0.873635
NC_000913	2453030	2453035		0.952274
NC_000913	2453035	2453040		1.327828
NC_000913	2453040	2453045		1.582251
NC_000913	2453045	2453050		1.536202
NC_000913	2453050	2453055		1.311494
NC_000913	2453055	2453060		1.355807
NC_000913	2453060	2453065		1.156478
NC_000913	2453065	2453070		1.090573
NC_000913	2453070	2453075		1.117840
NC_000913	2453075	2453080		1.125576
NC_000913	2453080	2453085		1.407079
NC_000913	2453085	2453090		1.271931
NC_000913	2453090	2453095		0.964520
NC_000913	2453095	2453100		1.043440
NC_000913	2453100	2453105		1.008630
NC_000913	2453105	2453110		0.737497
NC_000913	2453110	2453115		0.615113
NC_000913	2453115	2453120		0.501980
NC_000913	2453120	2453125		0.257408
NC_000913	2453125	2453130		0.215436
NC_000913	2453130	2453135		0.191752
NC_000913	2453135	2453140		0.146006
NC_000913	2453140	2453145		0.100250
NC_000913	2453145	2453150		0.104443
NC_000913	2453150	2453155		0.086129
NC_000913	2453155	2453160		0.089451
NC_000913	2453160	2453165		0.091889
NC_000913	2453165	2453170		0.070898
NC_000913	2453170	2453175		0.072175
NC_000913	2453175	2453180		0.077351
NC_000913	2453180	2453185		0.097564
NC_000913	2453185	2453190		0.103408
NC_000913	2453190	2453195		0.098662
NC_000913	2453195	2453200		0.123100
NC_000913	2453200	2453205		0.150087
NC_000913	2453205	2453210		0.172762
NC_000913	2453210	2453215		0.294816
NC_000913	2453215	2453220		0.346474
NC_000913	2453220	2453225		0.548526
NC_000913	2453225	2453230		0.566259
NC_000913	2453230	2453235		0.558813
NC_000913	2453235	2453240		0.582739
NC_000913	2453240	2453245		0.736456
NC_000913	2453245	2453250		0.776311
NC_000913	2453250	2453255		0.774547
NC_000913	2453255	2453260		0.907660
NC_000913	2453260	2453265		0.856919
NC_000913	2453265	2453270		0.959081
NC_000913	2453270	2453275		0.971306
NC_000913	2453275	2453280		1.150783
NC_000913	2453280	2453285		0.917138
NC_000913	2453285	2453290		0.854634
NC_000913	2453290	2453295		0.757618
NC_000913	2453295	2453300		0.610832
NC_000913	2453300	2453305		0.514627
NC_000913	2453305	2453310		0.552846
NC_000913	2453310	2453315		0.596119
NC_000913	2453315	2453320		0.657590
NC_000913	2453320	2453325		0.810180
NC_000913	2453325	2453330		0.982444
NC_000913	2453330	2453335		1.228236
NC_000913	2453335	2453340		1.261750
NC_000913	2453340	2453345		1.197668
NC_000913	2453345	2453350		1.637989
NC_000913	2453350	2453355		1.368929
NC_000913	2453355	2453360		1.307123
NC_000913	2453360	2453365		1.291776
NC_000913	2453365	2453370		1.050989
NC_000913	2453370	2453375		0.697853
NC_000913	2453375	2453380		0.315063
NC_000913	2453380	2453385		0.184156
NC_000913	2453385	2453390		0.150519
NC_000913	2453390	2453395		0.125936
NC_000913	2453395	2453400		0.115942
NC_000913	2453400	2453405		0.127746
NC_000913	2453405	2453410		0.151455
NC_000913	2453410	2453415		0.143605
NC_000913	2453415	2453420		0.293712
NC_000913	2453420	2453425		0.275066
NC_000913	2453425	2453430		0.372340
NC_000913	2453430	2453435		0.134913
NC_000913	2453435	2453440		0.094468
NC_000913	2453440	2453445		0.119367
NC_000913	2453445	2453450		0.129824
NC_000913	2453450	2453455		0.145393
NC_000913	2453455	2453460		0.125152
NC_000913	2453460	2453465		0.637564
NC_000913	2453465	2453470		0.488064
NC_000913	2453470	2453475		0.437044
NC_000913	2453475	2453480		0.389446
NC_000913	2453480	2453485		0.247115
NC_000913	2453485	2453490		0.143817
NC_000913	2453490	2453495		0.170349
NC_000913	2453495	2453500		0.169935
NC_000913	2453500	2453505		0.170005
NC_000913	2453505	2453510		0.154655
NC_000913	2453510	2453515		0.138302
NC_000913	2453515	2453520		0.139408
NC_000913	2453520	2453525		0.104952
NC_000913	2453525	2453530		0.149725
NC_000913	2453530	2453535		0.177185
NC_000913	2453535	2453540		0.198701
NC_000913	2453540	2453545		0.287589
NC_000913	2453545	2453550		0.325376
NC_000913	2453550	2453555		0.288438
NC_000913	2453555	2453560		0.296084
NC_000913	2453560	2453565		0.160824
NC_000913	2453565	2453570		0.153709
NC_000913	2453570	2453575		0.010591
NC_000913	2453575	2453580		0.005755
NC_000913	2453580	2453585		0.003901
NC_000913	2453585	2453590		0.003892
NC_000913	2453590	2453595		0.004918
NC_000913	2453595	2453600		0.005359
NC_000913	2453600	2453605		0.008353
NC_000913	2453605	2453610		0.012420
NC_000913	2453610	2453615		0.018546
NC_000913	2453615	2453620		0.060619
NC_000913	2453620	2453625		0.023792
NC_000913	2453625	2453630		0.024846
NC_000913	2453630	2453635		0.018380
NC_000913	2453635	2453640		0.032436
NC_000913	2453640	2453645		0.032272
NC_000913	2453645	2453650		0.033287
NC_000913	2453650	2453655		0.028456
NC_000913	2453655	2453660		0.051523
NC_000913	2453660	2453665		0.044222
NC_000913	2453665	2453670		0.074125
NC_000913	2453670	2453675		0.203500
NC_000913	2453675	2453680		0.367851
NC_000913	2453680	2453685		0.273104
NC_000913	2453685	2453690		0.300757
NC_000913	2453690	2453695		0.109629
NC_000913	2453695	2453700		0.053453
NC_000913	2453700	2453705		0.039196
NC_000913	2453705	2453710		0.032066
NC_000913	2453710	2453715		0.033715
NC_000913	2453715	2453720		0.037713
NC_000913	2453720	2453725		0.056942
NC_000913	2453725	2453730		0.059036
NC_000913	2453730	2453735		0.069314
NC_000913	2453735	2453740		0.071010
NC_000913	2453740	2453745		0.064656
NC_000913	2453745	2453750		0.062808
NC_000913	2453750	2453755		0.072989
NC_000913	2453755	2453760		0.100853
NC_000913	2453760	2453765		0.091356
NC_000913	2453765	2453770		0.124197
NC_000913	2453770	2453775		0.183992
NC_000913	2453775	2453780		0.180218
NC_000913	2453780	2453785		0.202803
NC_000913	2453785	2453790		0.338232
NC_000913	2453790	2453795		0.194335
NC_000913	2453795	2453800		0.121888
NC_000913	2453800	2453805		0.120629
NC_000913	2453805	2453810		0.103812
NC_000913	2453810	2453815		0.082234
NC_000913	2453815	2453820		0.081233
NC_000913	2453820	2453825		0.088052
NC_000913	2453825	2453830		0.113315
NC_000913	2453830	2453835		0.124587
NC_000913	2453835	2453840		0.122021
NC_000913	2453840	2453845		0.125278
NC_000913	2453845	2453850		0.128311
NC_000913	2453850	2453855		0.161781
NC_000913	2453855	2453860		0.156973
NC_000913	2453860	2453865		0.194302
NC_000913	2453865	2453870		0.201001
NC_000913	2453870	2453875		0.239032
NC_000913	2453875	2453880		0.272215
NC_000913	2453880	2453885		0.419910
NC_000913	2453885	2453890		0.272141
NC_000913	2453890	2453895		0.071051
NC_000913	2453895	2453900		0.051450
NC_000913	2453900	2453905		0.055402
NC_000913	2453905	2453910		0.056508
NC_000913	2453910	2453915		0.047195
NC_000913	2453915	2453920		0.050397
NC_000913	2453920	2453925		0.042589
NC_000913	2453925	2453930		0.073667
NC_000913	2453930	2453935		0.096073
NC_000913	2453935	2453940		0.089988
NC_000913	2453940	2453945		0.245956
NC_000913	2453945	2453950		0.807995
NC_000913	2453950	2453955		0.767463
NC_000913	2453955	2453960		0.742147
NC_000913	2453960	2453965		0.892647
NC_000913	2453965	2453970		1.005424
NC_000913	2453970	2453975		1.065944
NC_000913	2453975	2453980		1.380713
NC_000913	2453980	2453985		1.551421
NC_000913	2453985	2453990		0.814410
NC_000913	2453990	2453995		0.702676
NC_000913	2453995	2454000		0.650189
NC_000913	2454000	2454005		0.635568
NC_000913	2454005	2454010		0.363180
NC_000913	2454010	2454015		0.353891
NC_000913	2454015	2454020		0.164661
NC_000913	2454020	2454025		0.079331
NC_000913	2454025	2454030		0.026714
NC_000913	2454030	2454035		0.033346
NC_000913	2454035	2454040		0.033103
NC_000913	2454040	2454045		0.027745
NC_000913	2454045	2454050		0.024279
NC_000913	2454050	2454055		0.032271
NC_000913	2454055	2454060		0.135188
NC_000913	2454060	2454065		0.159711
NC_000913	2454065	2454070		0.127692
NC_000913	2454070	2454075		0.127298
NC_000913	2454075	2454080		0.130701
NC_000913	2454080	2454085		0.144407
NC_000913	2454085	2454090		0.169095
NC_000913	2454090	2454095		0.185982
NC_000913	2454095	2454100		0.236597
NC_000913	2454100	2454105		0.237249
NC_000913	2454105	2454110		0.215437
NC_000913	2454110	2454115		0.251713
NC_000913	2454115	2454120		0.192193
NC_000913	2454120	2454125		0.295015
NC_000913	2454125	2454130		0.326430
NC_000913	2454130	2454135		0.340821
NC_000913	2454135	2454140		0.337561
NC_000913	2454140	2454145		0.389159
NC_000913	2454145	2454150		0.531856
NC_000913	2454150	2454155		0.594288
NC_000913	2454155	2454160		0.855551
NC_000913	2454160	2454165		0.850428
NC_000913	2454165	2454170		0.922033
NC_000913	2454170	2454175		0.872538
NC_000913	2454175	2454180		1.118970
NC_000913	2454180	2454185		1.078989
NC_000913	2454185	2454190		0.340535
NC_000913	2454190	2454195		0.216345
NC_000913	2454195	2454200		0.145736
NC_000913	2454200	2454205		0.127967
NC_000913	2454205	2454210		0.112267
NC_000913	2454210	2454215		0.060349
NC_000913	2454215	2454220		0.052746
NC_000913	2454220	2454225		0.069142
NC_000913	2454225	2454230		0.077922
NC_000913	2454230	2454235		0.077656
NC_000913	2454235	2454240		0.084021
NC_000913	2454240	2454245		0.115386
NC_000913	2454245	2454250		0.275142
NC_000913	2454250	2454255		0.349520
NC_000913	2454255	2454260		0.434194
NC_000913	2454260	2454265		0.438651
NC_000913	2454265	2454270		0.498459
NC_000913	2454270	2454275		0.555986
NC_000913	2454275	2454280		0.679363
NC_000913	2454280	2454285		0.673686
NC_000913	2454285	2454290		0.688156
NC_000913	2454290	2454295		0.779654
NC_000913	2454295	2454300		0.919649
NC_000913	2454300	2454305		1.047474
NC_000913	2454305	2454310		1.026248
NC_000913	2454310	2454315		1.042341
NC_000913	2454315	2454320		1.095059
NC_000913	2454320	2454325		1.140779
NC_000913	2454325	2454330		0.763701
NC_000913	2454330	2454335		0.720007
NC_000913	2454335	2454340		0.700748
NC_000913	2454340	2454345		0.694165
NC_000913	2454345	2454350		0.547477
NC_000913	2454350	2454355		0.360434
NC_000913	2454355	2454360		0.335097
NC_000913	2454360	2454365		0.180446
NC_000913	2454365	2454370		0.168298
NC_000913	2454370	2454375		0.177031
NC_000913	2454375	2454380		0.194994
NC_000913	2454380	2454385		0.165177
NC_000913	2454385	2454390		0.195535
NC_000913	2454390	2454395		0.193817
NC_000913	2454395	2454400		0.259614
NC_000913	2454400	2454405		0.222757
NC_000913	2454405	2454410		0.222016
NC_000913	2454410	2454415		0.252965
NC_000913	2454415	2454420		0.254446
NC_000913	2454420	2454425		0.307043
NC_000913	2454425	2454430		0.272028
NC_000913	2454430	2454435		0.278036
NC_000913	2454435	2454440		0.164383
NC_000913	2454440	2454445		0.169209
NC_000913	2454445	2454450		0.158725
NC_000913	2454450	2454455		0.128157
NC_000913	2454455	2454460		0.176614
NC_000913	2454460	2454465		0.254884
NC_000913	2454465	2454470		0.260918
NC_000913	2454470	2454475		0.349939
NC_000913	2454475	2454480		0.455596
NC_000913	2454480	2454485		0.436315
NC_000913	2454485	2454490		0.660601
NC_000913	2454490	2454495		0.624872
NC_000913	2454495	2454500		0.943180
NC_000913	2454500	2454505		0.844489
NC_000913	2454505	2454510		0.509220
NC_000913	2454510	2454515		0.563604
NC_000913	2454515	2454520		0.528968
NC_000913	2454520	2454525		0.476072
NC_000913	2454525	2454530		0.504692
NC_000913	2454530	2454535		0.505681
NC_000913	2454535	2454540		0.503179
NC_000913	2454540	2454545		1.251739
NC_000913	2454545	2454550		0.965630
NC_000913	2454550	2454555		1.080417
NC_000913	2454555	2454560		1.008034
NC_000913	2454560	2454565		1.030724
NC_000913	2454565	2454570		1.070371
NC_000913	2454570	2454575		0.738776
NC_000913	2454575	2454580		0.803399
NC_000913	2454580	2454585		0.723014
NC_000913	2454585	2454590		0.821908
NC_000913	2454590	2454595		0.889083
NC_000913	2454595	2454600		0.761846
NC_000913	2454600	2454605		0.790121
NC_000913	2454605	2454610		0.816070
NC_000913	2454610	2454615		0.843292
NC_000913	2454615	2454620		0.885960
NC_000913	2454620	2454625		0.948012
NC_000913	2454625	2454630		1.025798
NC_000913	2454630	2454635		1.118366
NC_000913	2454635	2454640		1.491485
NC_000913	2454640	2454645		1.558008
NC_000913	2454645	2454650		1.458048
NC_000913	2454650	2454655		1.305253
NC_000913	2454655	2454660		1.076864
NC_000913	2454660	2454665		0.992510
NC_000913	2454665	2454670		0.915474
NC_000913	2454670	2454675		0.894341
NC_000913	2454675	2454680		0.770637
NC_000913	2454680	2454685		0.489975
NC_000913	2454685	2454690		0.305185
NC_000913	2454690	2454695		0.256274
NC_000913	2454695	2454700		0.238020
NC_000913	2454700	2454705		0.214525
NC_000913	2454705	2454710		0.238935
NC_000913	2454710	2454715		0.201405
NC_000913	2454715	2454720		0.194788
NC_000913	2454720	2454725		0.175814
NC_000913	2454725	2454730		0.181041
NC_000913	2454730	2454735		0.190452
NC_000913	2454735	2454740		0.174229
NC_000913	2454740	2454745		0.148662
NC_000913	2454745	2454750		0.132017
NC_000913	2454750	2454755		0.153369
NC_000913	2454755	2454760		0.186617
NC_000913	2454760	2454765		0.244061
NC_000913	2454765	2454770		0.269724
NC_000913	2454770	2454775		0.334484
NC_000913	2454775	2454780		0.314468
NC_000913	2454780	2454785		0.467128
NC_000913	2454785	2454790		0.567709
NC_000913	2454790	2454795		0.909391
NC_000913	2454795	2454800		1.118090
NC_000913	2454800	2454805		1.357484
NC_000913	2454805	2454810		1.733493
NC_000913	2454810	2454815		1.701905
NC_000913	2454815	2454820		1.757229
NC_000913	2454820	2454825		1.846246
NC_000913	2454825	2454830		2.037937
NC_000913	2454830	2454835		1.875699
NC_000913	2454835	2454840		1.943638
NC_000913	2454840	2454845		1.850185
NC_000913	2454845	2454850		1.810992
NC_000913	2454850	2454855		1.682313
NC_000913	2454855	2454860		1.803321
NC_000913	2454860	2454865		1.737582
NC_000913	2454865	2454870		1.655922
NC_000913	2454870	2454875		1.594520
NC_000913	2454875	2454880		1.861139
NC_000913	2454880	2454885		1.768456
NC_000913	2454885	2454890		2.084151
NC_000913	2454890	2454895		1.581139
NC_000913	2454895	2454900		1.646592
NC_000913	2454900	2454905		0.722879
NC_000913	2454905	2454910		0.426472
NC_000913	2454910	2454915		0.496061
NC_000913	2454915	2454920		0.577694
NC_000913	2454920	2454925		0.616472
NC_000913	2454925	2454930		0.613124
NC_000913	2454930	2454935		0.892633
NC_000913	2454935	2454940		0.794254
NC_000913	2454940	2454945		0.855227
NC_000913	2454945	2454950		0.362951
NC_000913	2454950	2454955		0.427032
NC_000913	2454955	2454960		0.474187
NC_000913	2454960	2454965		0.508239
NC_000913	2454965	2454970		0.481592
NC_000913	2454970	2454975		0.398176
NC_000913	2454975	2454980		0.790306
NC_000913	2454980	2454985		0.616607
NC_000913	2454985	2454990		0.665214
NC_000913	2454990	2454995		0.705844
NC_000913	2454995	2455000		0.690490
NC_000913	2455000	2455005		0.556505
NC_000913	2455005	2455010		0.583250
NC_000913	2455010	2455015		0.751627
NC_000913	2455015	2455020		1.053896
NC_000913	2455020	2455025		1.152408
NC_000913	2455025	2455030		1.084006
NC_000913	2455030	2455035		1.413582
NC_000913	2455035	2455040		1.636756
NC_000913	2455040	2455045		1.434790
NC_000913	2455045	2455050		1.390303
NC_000913	2455050	2455055		1.015228
NC_000913	2455055	2455060		0.854356
NC_000913	2455060	2455065		0.795690
NC_000913	2455065	2455070		0.842101
NC_000913	2455070	2455075		0.819273
NC_000913	2455075	2455080		0.677788
NC_000913	2455080	2455085		0.787355
NC_000913	2455085	2455090		0.928416
NC_000913	2455090	2455095		1.288463
NC_000913	2455095	2455100		1.758578
NC_000913	2455100	2455105		1.469772
NC_000913	2455105	2455110		1.502497
NC_000913	2455110	2455115		1.437843
NC_000913	2455115	2455120		1.372509
NC_000913	2455120	2455125		0.955068
NC_000913	2455125	2455130		0.964278
NC_000913	2455130	2455135		0.942520
NC_000913	2455135	2455140		0.825087
NC_000913	2455140	2455145		0.741477
NC_000913	2455145	2455150		0.669963
NC_000913	2455150	2455155		0.626419
NC_000913	2455155	2455160		0.704730
NC_000913	2455160	2455165		0.839671
NC_000913	2455165	2455170		0.849176
NC_000913	2455170	2455175		0.915519
NC_000913	2455175	2455180		1.250007
NC_000913	2455180	2455185		1.375562
NC_000913	2455185	2455190		1.455384
NC_000913	2455190	2455195		1.613018
NC_000913	2455195	2455200		1.967855
NC_000913	2455200	2455205		1.759029
NC_000913	2455205	2455210		1.654794
NC_000913	2455210	2455215		1.590097
NC_000913	2455215	2455220		1.408573
NC_000913	2455220	2455225		1.462907
NC_000913	2455225	2455230		1.568355
NC_000913	2455230	2455235		1.472401
NC_000913	2455235	2455240		0.883682
NC_000913	2455240	2455245		0.867108
NC_000913	2455245	2455250		0.902161
NC_000913	2455250	2455255		0.578517
NC_000913	2455255	2455260		0.494514
NC_000913	2455260	2455265		0.441523
NC_000913	2455265	2455270		0.506559
NC_000913	2455270	2455275		0.585168
NC_000913	2455275	2455280		0.808280
NC_000913	2455280	2455285		0.809677
NC_000913	2455285	2455290		1.084272
NC_000913	2455290	2455295		1.791675
NC_000913	2455295	2455300		2.165035
NC_000913	2455300	2455305		2.013420
NC_000913	2455305	2455310		2.206008
NC_000913	2455310	2455315		1.795971
NC_000913	2455315	2455320		1.765499
NC_000913	2455320	2455325		1.647856
NC_000913	2455325	2455330		1.471534
NC_000913	2455330	2455335		1.439379
NC_000913	2455335	2455340		1.554347
NC_000913	2455340	2455345		1.568316
NC_000913	2455345	2455350		1.160471
NC_000913	2455350	2455355		1.190853
NC_000913	2455355	2455360		0.934510
NC_000913	2455360	2455365		1.013584
NC_000913	2455365	2455370		1.017494
NC_000913	2455370	2455375		1.247913
NC_000913	2455375	2455380		1.256156
NC_000913	2455380	2455385		0.959946
NC_000913	2455385	2455390		1.060469
NC_000913	2455390	2455395		0.974891
NC_000913	2455395	2455400		0.863651
NC_000913	2455400	2455405		0.671168
NC_000913	2455405	2455410		0.651232
NC_000913	2455410	2455415		0.381220
NC_000913	2455415	2455420		0.318852
NC_000913	2455420	2455425		0.256860
NC_000913	2455425	2455430		0.241762
NC_000913	2455430	2455435		0.226365
NC_000913	2455435	2455440		0.216141
NC_000913	2455440	2455445		0.211057
NC_000913	2455445	2455450		0.192249
NC_000913	2455450	2455455		0.242685
NC_000913	2455455	2455460		0.228049
NC_000913	2455460	2455465		0.281692
NC_000913	2455465	2455470		0.348391
NC_000913	2455470	2455475		0.662682
NC_000913	2455475	2455480		0.877195
NC_000913	2455480	2455485		1.334589
NC_000913	2455485	2455490		1.046191
NC_000913	2455490	2455495		0.784851
NC_000913	2455495	2455500		0.657656
NC_000913	2455500	2455505		0.627894
NC_000913	2455505	2455510		0.463991
NC_000913	2455510	2455515		0.513016
NC_000913	2455515	2455520		0.483070
NC_000913	2455520	2455525		0.406786
NC_000913	2455525	2455530		0.386736
NC_000913	2455530	2455535		0.413361
NC_000913	2455535	2455540		0.467305
NC_000913	2455540	2455545		0.498899
NC_000913	2455545	2455550		0.474672
NC_000913	2455550	2455555		0.487531
NC_000913	2455555	2455560		0.582793
NC_000913	2455560	2455565		0.555544
NC_000913	2455565	2455570		0.636275
NC_000913	2455570	2455575		0.671668
NC_000913	2455575	2455580		0.669780
NC_000913	2455580	2455585		0.678196
NC_000913	2455585	2455590		0.620861
NC_000913	2455590	2455595		0.553875
NC_000913	2455595	2455600		0.509686
NC_000913	2455600	2455605		0.526397
NC_000913	2455605	2455610		0.535615
NC_000913	2455610	2455615		0.726492
NC_000913	2455615	2455620		0.765242
NC_000913	2455620	2455625		1.364278
NC_000913	2455625	2455630		1.570352
NC_000913	2455630	2455635		1.770741
NC_000913	2455635	2455640		2.658101
NC_000913	2455640	2455645		3.035198
NC_000913	2455645	2455650		3.453020
NC_000913	2455650	2455655		3.881450
NC_000913	2455655	2455660		4.163588
NC_000913	2455660	2455665		4.840083
NC_000913	2455665	2455670		6.657115
NC_000913	2455670	2455675		8.723924
NC_000913	2455675	2455680		8.603196
NC_000913	2455680	2455685		8.951143
NC_000913	2455685	2455690		8.049620
NC_000913	2455690	2455695		6.591432
NC_000913	2455695	2455700		7.012322
NC_000913	2455700	2455705		6.344540
NC_000913	2455705	2455710		5.043898
NC_000913	2455710	2455715		4.679227
NC_000913	2455715	2455720		4.216887
NC_000913	2455720	2455725		3.635187
NC_000913	2455725	2455730		2.641121
NC_000913	2455730	2455735		2.912254
NC_000913	2455735	2455740		3.087737
NC_000913	2455740	2455745		2.969360
NC_000913	2455745	2455750		3.098425
NC_000913	2455750	2455755		3.136565
NC_000913	2455755	2455760		3.274248
NC_000913	2455760	2455765		3.338224
NC_000913	2455765	2455770		3.621563
NC_000913	2455770	2455775		3.560182
NC_000913	2455775	2455780		4.147215
NC_000913	2455780	2455785		2.589176
NC_000913	2455785	2455790		2.821057
NC_000913	2455790	2455795		2.794619
NC_000913	2455795	2455800		2.793453
NC_000913	2455800	2455805		2.682940
NC_000913	2455805	2455810		3.077300
NC_000913	2455810	2455815		2.942764
NC_000913	2455815	2455820		3.575400
NC_000913	2455820	2455825		3.281028
NC_000913	2455825	2455830		3.217276
NC_000913	2455830	2455835		3.112548
NC_000913	2455835	2455840		2.642196
NC_000913	2455840	2455845		2.107646
NC_000913	2455845	2455850		1.941344
NC_000913	2455850	2455855		1.710958
NC_000913	2455855	2455860		1.608463
NC_000913	2455860	2455865		1.495741
NC_000913	2455865	2455870		1.231115
NC_000913	2455870	2455875		0.636591
NC_000913	2455875	2455880		0.434954
NC_000913	2455880	2455885		0.366037
NC_000913	2455885	2455890		0.322415
NC_000913	2455890	2455895		0.234496
NC_000913	2455895	2455900		0.173125
NC_000913	2455900	2455905		0.221835
NC_000913	2455905	2455910		0.194835
NC_000913	2455910	2455915		0.164793
NC_000913	2455915	2455920		0.200367
NC_000913	2455920	2455925		0.196363
NC_000913	2455925	2455930		0.209597
NC_000913	2455930	2455935		0.214840
NC_000913	2455935	2455940		0.209148
NC_000913	2455940	2455945		0.383709
NC_000913	2455945	2455950		0.456379
NC_000913	2455950	2455955		0.456127
NC_000913	2455955	2455960		0.514103
NC_000913	2455960	2455965		0.529989
NC_000913	2455965	2455970		0.633245
NC_000913	2455970	2455975		0.615315
NC_000913	2455975	2455980		0.939798
NC_000913	2455980	2455985		1.078012
NC_000913	2455985	2455990		2.972310
NC_000913	2455990	2455995		2.725912
NC_000913	2455995	2456000		1.961883
NC_000913	2456000	2456005		1.766360
NC_000913	2456005	2456010		1.655423
NC_000913	2456010	2456015		1.684167
NC_000913	2456015	2456020		1.661010
NC_000913	2456020	2456025		1.522413
NC_000913	2456025	2456030		1.414196
NC_000913	2456030	2456035		1.275481
NC_000913	2456035	2456040		1.050257
NC_000913	2456040	2456045		1.035257
NC_000913	2456045	2456050		0.736049
NC_000913	2456050	2456055		0.402452
NC_000913	2456055	2456060		0.290329
NC_000913	2456060	2456065		0.115562
NC_000913	2456065	2456070		0.093482
NC_000913	2456070	2456075		0.087023
NC_000913	2456075	2456080		0.063077
NC_000913	2456080	2456085		0.054961
NC_000913	2456085	2456090		0.055730
NC_000913	2456090	2456095		0.051903
NC_000913	2456095	2456100		0.060337
NC_000913	2456100	2456105		0.074063
NC_000913	2456105	2456110		0.067066
NC_000913	2456110	2456115		0.055086
NC_000913	2456115	2456120		0.057478
NC_000913	2456120	2456125		0.053054
NC_000913	2456125	2456130		0.061556
NC_000913	2456130	2456135		0.076225
NC_000913	2456135	2456140		0.068501
NC_000913	2456140	2456145		0.067930
NC_000913	2456145	2456150		0.071752
NC_000913	2456150	2456155		0.060990
NC_000913	2456155	2456160		0.063056
NC_000913	2456160	2456165		0.056231
NC_000913	2456165	2456170		0.050281
NC_000913	2456170	2456175		0.064644
NC_000913	2456175	2456180		0.063227
NC_000913	2456180	2456185		0.046245
NC_000913	2456185	2456190		0.038372
NC_000913	2456190	2456195		0.035245
NC_000913	2456195	2456200		0.023501
NC_000913	2456200	2456205		0.021156
NC_000913	2456205	2456210		0.017750
NC_000913	2456210	2456215		0.010013
NC_000913	2456215	2456220		0.012176
NC_000913	2456220	2456225		0.031400
NC_000913	2456225	2456230		0.112216
NC_000913	2456230	2456235		0.081346
NC_000913	2456235	2456240		0.093378
NC_000913	2456240	2456245		0.070133
NC_000913	2456245	2456250		0.086706
NC_000913	2456250	2456255		0.050554
NC_000913	2456255	2456260		0.038465
NC_000913	2456260	2456265		0.051658
NC_000913	2456265	2456270		0.068925
NC_000913	2456270	2456275		0.065698
NC_000913	2456275	2456280		0.070887
NC_000913	2456280	2456285		0.094761
NC_000913	2456285	2456290		0.115768
NC_000913	2456290	2456295		0.233186
NC_000913	2456295	2456300		0.328199
NC_000913	2456300	2456305		0.307521
NC_000913	2456305	2456310		0.389909
NC_000913	2456310	2456315		0.503830
NC_000913	2456315	2456320		0.563467
NC_000913	2456320	2456325		0.541185
NC_000913	2456325	2456330		0.574984
NC_000913	2456330	2456335		0.614136
NC_000913	2456335	2456340		0.633889
NC_000913	2456340	2456345		0.476816
NC_000913	2456345	2456350		0.514000
NC_000913	2456350	2456355		0.626155
NC_000913	2456355	2456360		0.384024
NC_000913	2456360	2456365		0.365504
NC_000913	2456365	2456370		0.335562
NC_000913	2456370	2456375		0.389614
NC_000913	2456375	2456380		0.469731
NC_000913	2456380	2456385		0.255198
NC_000913	2456385	2456390		0.301031
NC_000913	2456390	2456395		0.233618
NC_000913	2456395	2456400		0.210637
NC_000913	2456400	2456405		0.281775
NC_000913	2456405	2456410		0.305760
NC_000913	2456410	2456415		0.275321
NC_000913	2456415	2456420		0.283062
NC_000913	2456420	2456425		0.225571
NC_000913	2456425	2456430		0.217030
NC_000913	2456430	2456435		0.238665
NC_000913	2456435	2456440		0.273899
NC_000913	2456440	2456445		0.281211
NC_000913	2456445	2456450		0.301864
NC_000913	2456450	2456455		0.293433
NC_000913	2456455	2456460		0.268170
NC_000913	2456460	2456465		0.284074
NC_000913	2456465	2456470		0.304612
NC_000913	2456470	2456475		0.348500
NC_000913	2456475	2456480		0.315383
NC_000913	2456480	2456485		0.297917
NC_000913	2456485	2456490		0.230001
NC_000913	2456490	2456495		0.222111
NC_000913	2456495	2456500		0.222802
NC_000913	2456500	2456505		0.258258
NC_000913	2456505	2456510		0.209592
NC_000913	2456510	2456515		0.245947
NC_000913	2456515	2456520		0.287160
NC_000913	2456520	2456525		0.277950
NC_000913	2456525	2456530		0.262828
NC_000913	2456530	2456535		0.275005
NC_000913	2456535	2456540		0.312024
NC_000913	2456540	2456545		0.307706
NC_000913	2456545	2456550		0.189475
NC_000913	2456550	2456555		0.145078
NC_000913	2456555	2456560		0.161539
NC_000913	2456560	2456565		0.145709
NC_000913	2456565	2456570		0.134670
NC_000913	2456570	2456575		0.145689
NC_000913	2456575	2456580		0.129217
NC_000913	2456580	2456585		0.130017
NC_000913	2456585	2456590		0.124585
NC_000913	2456590	2456595		0.140739
NC_000913	2456595	2456600		0.172319
NC_000913	2456600	2456605		0.154013
NC_000913	2456605	2456610		0.151601
NC_000913	2456610	2456615		0.178108
NC_000913	2456615	2456620		0.186643
NC_000913	2456620	2456625		0.199953
NC_000913	2456625	2456630		0.139773
NC_000913	2456630	2456635		0.092824
NC_000913	2456635	2456640		0.130380
NC_000913	2456640	2456645		0.066062
NC_000913	2456645	2456650		0.073833
NC_000913	2456650	2456655		0.083896
NC_000913	2456655	2456660		0.097109
NC_000913	2456660	2456665		0.096905
NC_000913	2456665	2456670		0.120502
NC_000913	2456670	2456675		0.135584
NC_000913	2456675	2456680		0.134805
NC_000913	2456680	2456685		0.185081
NC_000913	2456685	2456690		0.126185
NC_000913	2456690	2456695		0.121846
NC_000913	2456695	2456700		0.168573
NC_000913	2456700	2456705		0.198664
NC_000913	2456705	2456710		0.203818
NC_000913	2456710	2456715		0.185500
NC_000913	2456715	2456720		0.173052
NC_000913	2456720	2456725		0.160319
NC_000913	2456725	2456730		0.190305
NC_000913	2456730	2456735		0.275218
NC_000913	2456735	2456740		0.305658
NC_000913	2456740	2456745		0.307310
NC_000913	2456745	2456750		0.244833
NC_000913	2456750	2456755		0.202201
NC_000913	2456755	2456760		0.197938
NC_000913	2456760	2456765		0.199528
NC_000913	2456765	2456770		0.072715
NC_000913	2456770	2456775		0.068392
NC_000913	2456775	2456780		0.069288
NC_000913	2456780	2456785		0.079303
NC_000913	2456785	2456790		0.082988
NC_000913	2456790	2456795		0.112821
NC_000913	2456795	2456800		0.144483
NC_000913	2456800	2456805		0.621051
NC_000913	2456805	2456810		0.776596
NC_000913	2456810	2456815		0.551275
NC_000913	2456815	2456820		0.239263
NC_000913	2456820	2456825		0.203387
NC_000913	2456825	2456830		0.188613
NC_000913	2456830	2456835		0.144410
NC_000913	2456835	2456840		0.146434
NC_000913	2456840	2456845		0.126378
NC_000913	2456845	2456850		0.126480
NC_000913	2456850	2456855		0.109233
NC_000913	2456855	2456860		0.098286
NC_000913	2456860	2456865		0.057318
NC_000913	2456865	2456870		0.051738
NC_000913	2456870	2456875		0.047639
NC_000913	2456875	2456880		0.047094
NC_000913	2456880	2456885		0.053741
NC_000913	2456885	2456890		0.049763
NC_000913	2456890	2456895		0.067836
NC_000913	2456895	2456900		0.090469
NC_000913	2456900	2456905		0.084156
NC_000913	2456905	2456910		0.059151
NC_000913	2456910	2456915		0.063055
NC_000913	2456915	2456920		0.045195
NC_000913	2456920	2456925		0.046305
NC_000913	2456925	2456930		0.053154
NC_000913	2456930	2456935		0.053400
NC_000913	2456935	2456940		0.074730
NC_000913	2456940	2456945		0.027199
NC_000913	2456945	2456950		0.031413
NC_000913	2456950	2456955		0.014357
NC_000913	2456955	2456960		0.014682
NC_000913	2456960	2456965		0.006201
NC_000913	2456965	2456970		0.004402
NC_000913	2456970	2456975		0.003714
NC_000913	2456975	2456980		0.002772
NC_000913	2456980	2456985		0.002734
NC_000913	2456985	2456990		0.002728
NC_000913	2456990	2456995		0.003152
NC_000913	2456995	2457000		0.004950
NC_000913	2457000	2457005		0.010643
NC_000913	2457005	2457010		0.011241
NC_000913	2457010	2457015		0.025323
NC_000913	2457015	2457020		0.112851
NC_000913	2457020	2457025		0.083366
NC_000913	2457025	2457030		0.167108
NC_000913	2457030	2457035		0.238934
NC_000913	2457035	2457040		0.377583
NC_000913	2457040	2457045		0.358004
NC_000913	2457045	2457050		0.362761
NC_000913	2457050	2457055		0.355440
NC_000913	2457055	2457060		0.294772
NC_000913	2457060	2457065		0.301208
NC_000913	2457065	2457070		0.306395
NC_000913	2457070	2457075		0.278401
NC_000913	2457075	2457080		0.319366
NC_000913	2457080	2457085		0.329649
NC_000913	2457085	2457090		0.360557
NC_000913	2457090	2457095		0.370114
NC_000913	2457095	2457100		0.350663
NC_000913	2457100	2457105		0.331554
NC_000913	2457105	2457110		0.397794
NC_000913	2457110	2457115		0.427942
NC_000913	2457115	2457120		0.421629
NC_000913	2457120	2457125		0.525477
NC_000913	2457125	2457130		0.623775
NC_000913	2457130	2457135		0.574687
NC_000913	2457135	2457140		0.848047
NC_000913	2457140	2457145		0.842021
NC_000913	2457145	2457150		0.830452
NC_000913	2457150	2457155		0.853235
NC_000913	2457155	2457160		0.808252
NC_000913	2457160	2457165		0.781994
NC_000913	2457165	2457170		0.589146
NC_000913	2457170	2457175		0.370206
NC_000913	2457175	2457180		0.299061
NC_000913	2457180	2457185		0.292893
NC_000913	2457185	2457190		0.230504
NC_000913	2457190	2457195		0.185298
NC_000913	2457195	2457200		0.133256
NC_000913	2457200	2457205		0.251347
NC_000913	2457205	2457210		0.180000
NC_000913	2457210	2457215		0.164986
NC_000913	2457215	2457220		0.145608
NC_000913	2457220	2457225		0.178454
NC_000913	2457225	2457230		0.154802
NC_000913	2457230	2457235		0.157372
NC_000913	2457235	2457240		0.160660
NC_000913	2457240	2457245		0.152444
NC_000913	2457245	2457250		0.148378
NC_000913	2457250	2457255		0.137956
NC_000913	2457255	2457260		0.219045
NC_000913	2457260	2457265		0.498105
NC_000913	2457265	2457270		0.486059
NC_000913	2457270	2457275		0.661140
NC_000913	2457275	2457280		0.853821
NC_000913	2457280	2457285		0.530077
NC_000913	2457285	2457290		0.515055
NC_000913	2457290	2457295		0.492256
NC_000913	2457295	2457300		0.232844
NC_000913	2457300	2457305		0.266999
NC_000913	2457305	2457310		0.231416
NC_000913	2457310	2457315		0.231823
NC_000913	2457315	2457320		0.229445
NC_000913	2457320	2457325		0.271679
NC_000913	2457325	2457330		0.234804
NC_000913	2457330	2457335		0.260879
NC_000913	2457335	2457340		0.272573
NC_000913	2457340	2457345		0.302960
NC_000913	2457345	2457350		0.383054
NC_000913	2457350	2457355		0.339062
NC_000913	2457355	2457360		0.469821
NC_000913	2457360	2457365		0.442840
NC_000913	2457365	2457370		0.386446
NC_000913	2457370	2457375		0.339509
NC_000913	2457375	2457380		0.365216
NC_000913	2457380	2457385		0.366047
NC_000913	2457385	2457390		0.566378
NC_000913	2457390	2457395		0.428172
NC_000913	2457395	2457400		0.425863
NC_000913	2457400	2457405		0.591240
NC_000913	2457405	2457410		0.592952
NC_000913	2457410	2457415		0.267001
NC_000913	2457415	2457420		0.261888
NC_000913	2457420	2457425		0.217577
NC_000913	2457425	2457430		0.220173
NC_000913	2457430	2457435		0.221433
NC_000913	2457435	2457440		0.254539
NC_000913	2457440	2457445		0.232003
NC_000913	2457445	2457450		0.226246
NC_000913	2457450	2457455		0.454302
NC_000913	2457455	2457460		0.423081
NC_000913	2457460	2457465		0.704166
NC_000913	2457465	2457470		0.731034
NC_000913	2457470	2457475		0.693305
NC_000913	2457475	2457480		0.584745
NC_000913	2457480	2457485		0.584604
NC_000913	2457485	2457490		0.557857
NC_000913	2457490	2457495		0.715565
NC_000913	2457495	2457500		0.465586
NC_000913	2457500	2457505		0.356167
NC_000913	2457505	2457510		0.388130
NC_000913	2457510	2457515		0.479058
NC_000913	2457515	2457520		0.475232
NC_000913	2457520	2457525		0.437332
NC_000913	2457525	2457530		0.401782
NC_000913	2457530	2457535		0.305543
NC_000913	2457535	2457540		0.380827
NC_000913	2457540	2457545		1.003091
NC_000913	2457545	2457550		0.752907
NC_000913	2457550	2457555		0.543941
NC_000913	2457555	2457560		0.533943
NC_000913	2457560	2457565		0.641596
NC_000913	2457565	2457570		0.303538
NC_000913	2457570	2457575		0.306120
NC_000913	2457575	2457580		0.230559
NC_000913	2457580	2457585		0.238553
NC_000913	2457585	2457590		0.232185
NC_000913	2457590	2457595		0.241131
NC_000913	2457595	2457600		0.186616
NC_000913	2457600	2457605		0.285675
NC_000913	2457605	2457610		0.382130
NC_000913	2457610	2457615		0.431832
NC_000913	2457615	2457620		0.571985
NC_000913	2457620	2457625		0.472226
NC_000913	2457625	2457630		0.532364
NC_000913	2457630	2457635		0.668847
NC_000913	2457635	2457640		0.757689
NC_000913	2457640	2457645		1.170107
NC_000913	2457645	2457650		1.358967
NC_000913	2457650	2457655		1.800806
NC_000913	2457655	2457660		1.453885
NC_000913	2457660	2457665		1.348791
NC_000913	2457665	2457670		1.461708
NC_000913	2457670	2457675		1.375334
NC_000913	2457675	2457680		1.044265
NC_000913	2457680	2457685		0.996920
NC_000913	2457685	2457690		1.067439
NC_000913	2457690	2457695		1.097829
NC_000913	2457695	2457700		1.366538
NC_000913	2457700	2457705		1.424035
NC_000913	2457705	2457710		1.834828
NC_000913	2457710	2457715		2.035471
NC_000913	2457715	2457720		2.524242
NC_000913	2457720	2457725		2.884398
NC_000913	2457725	2457730		2.857523
NC_000913	2457730	2457735		2.613415
NC_000913	2457735	2457740		2.568554
NC_000913	2457740	2457745		2.333855
NC_000913	2457745	2457750		2.161126
NC_000913	2457750	2457755		1.818030
NC_000913	2457755	2457760		1.481340
NC_000913	2457760	2457765		1.148318
NC_000913	2457765	2457770		0.872381
NC_000913	2457770	2457775		0.622935
NC_000913	2457775	2457780		0.449753
NC_000913	2457780	2457785		0.372960
NC_000913	2457785	2457790		0.333904
NC_000913	2457790	2457795		0.327114
NC_000913	2457795	2457800		0.307085
NC_000913	2457800	2457805		0.295919
NC_000913	2457805	2457810		0.317120
NC_000913	2457810	2457815		0.291404
NC_000913	2457815	2457820		0.266513
NC_000913	2457820	2457825		0.272381
NC_000913	2457825	2457830		0.252572
NC_000913	2457830	2457835		0.203723
NC_000913	2457835	2457840		0.158233
NC_000913	2457840	2457845		0.166271
NC_000913	2457845	2457850		0.158080
NC_000913	2457850	2457855		0.158288
NC_000913	2457855	2457860		0.164541
NC_000913	2457860	2457865		0.165480
NC_000913	2457865	2457870		0.193753
NC_000913	2457870	2457875		0.304568
NC_000913	2457875	2457880		0.507152
NC_000913	2457880	2457885		0.581463
NC_000913	2457885	2457890		0.871422
NC_000913	2457890	2457895		0.607048
NC_000913	2457895	2457900		0.241867
NC_000913	2457900	2457905		0.161110
NC_000913	2457905	2457910		0.114285
NC_000913	2457910	2457915		0.070611
NC_000913	2457915	2457920		0.067553
NC_000913	2457920	2457925		0.065482
NC_000913	2457925	2457930		0.063025
NC_000913	2457930	2457935		0.087872
NC_000913	2457935	2457940		0.094479
NC_000913	2457940	2457945		0.116034
NC_000913	2457945	2457950		0.154170
NC_000913	2457950	2457955		0.191923
NC_000913	2457955	2457960		0.968593
NC_000913	2457960	2457965		0.839549
NC_000913	2457965	2457970		0.885280
NC_000913	2457970	2457975		0.791333
NC_000913	2457975	2457980		0.753781
NC_000913	2457980	2457985		0.500138
NC_000913	2457985	2457990		0.358338
NC_000913	2457990	2457995		0.149278
NC_000913	2457995	2458000		0.165830
NC_000913	2458000	2458005		0.115356
NC_000913	2458005	2458010		0.121650
NC_000913	2458010	2458015		0.111606
NC_000913	2458015	2458020		0.098850
NC_000913	2458020	2458025		0.138384
NC_000913	2458025	2458030		0.168657
NC_000913	2458030	2458035		0.298246
NC_000913	2458035	2458040		0.247265
NC_000913	2458040	2458045		0.233348
NC_000913	2458045	2458050		0.251834
NC_000913	2458050	2458055		0.226239
NC_000913	2458055	2458060		0.225662
NC_000913	2458060	2458065		0.219855
NC_000913	2458065	2458070		0.160458
NC_000913	2458070	2458075		0.123268
NC_000913	2458075	2458080		0.112052
NC_000913	2458080	2458085		0.115897
NC_000913	2458085	2458090		0.135632
NC_000913	2458090	2458095		0.144257
NC_000913	2458095	2458100		0.151862
NC_000913	2458100	2458105		0.254579
NC_000913	2458105	2458110		0.356732
NC_000913	2458110	2458115		0.395617
NC_000913	2458115	2458120		0.514667
NC_000913	2458120	2458125		0.709996
NC_000913	2458125	2458130		0.890349
NC_000913	2458130	2458135		0.980628
NC_000913	2458135	2458140		1.119788
NC_000913	2458140	2458145		1.169394
NC_000913	2458145	2458150		1.034918
NC_000913	2458150	2458155		0.985061
NC_000913	2458155	2458160		1.148596
NC_000913	2458160	2458165		1.205432
NC_000913	2458165	2458170		1.540020
NC_000913	2458170	2458175		1.654603
NC_000913	2458175	2458180		1.444086
NC_000913	2458180	2458185		1.196337
NC_000913	2458185	2458190		0.761402
NC_000913	2458190	2458195		0.260031
NC_000913	2458195	2458200		0.200985
NC_000913	2458200	2458205		0.196922
NC_000913	2458205	2458210		0.197481
NC_000913	2458210	2458215		0.218638
NC_000913	2458215	2458220		0.216831
NC_000913	2458220	2458225		0.362193
NC_000913	2458225	2458230		0.417863
NC_000913	2458230	2458235		0.425858
NC_000913	2458235	2458240		0.623056
NC_000913	2458240	2458245		0.524290
NC_000913	2458245	2458250		0.479564
NC_000913	2458250	2458255		0.495962
NC_000913	2458255	2458260		0.429383
NC_000913	2458260	2458265		0.417978
NC_000913	2458265	2458270		0.466169
NC_000913	2458270	2458275		0.604308
NC_000913	2458275	2458280		0.727740
NC_000913	2458280	2458285		0.634640
NC_000913	2458285	2458290		0.622587
NC_000913	2458290	2458295		0.597903
NC_000913	2458295	2458300		0.532478
NC_000913	2458300	2458305		0.488050
NC_000913	2458305	2458310		0.467368
NC_000913	2458310	2458315		0.464235
NC_000913	2458315	2458320		0.504506
NC_000913	2458320	2458325		0.434889
NC_000913	2458325	2458330		0.468142
NC_000913	2458330	2458335		0.396383
NC_000913	2458335	2458340		0.430029
NC_000913	2458340	2458345		0.296580
NC_000913	2458345	2458350		0.264239
NC_000913	2458350	2458355		0.238481
NC_000913	2458355	2458360		0.205283
NC_000913	2458360	2458365		0.191698
NC_000913	2458365	2458370		0.154676
NC_000913	2458370	2458375		0.127070
NC_000913	2458375	2458380		0.113963
NC_000913	2458380	2458385		0.108389
NC_000913	2458385	2458390		0.133800
NC_000913	2458390	2458395		0.187037
NC_000913	2458395	2458400		0.138805
NC_000913	2458400	2458405		0.128986
NC_000913	2458405	2458410		0.083252
NC_000913	2458410	2458415		0.085768
NC_000913	2458415	2458420		0.086445
NC_000913	2458420	2458425		0.121900
NC_000913	2458425	2458430		0.133413
NC_000913	2458430	2458435		0.226109
NC_000913	2458435	2458440		0.219685
NC_000913	2458440	2458445		0.344082
NC_000913	2458445	2458450		0.328983
NC_000913	2458450	2458455		0.422775
NC_000913	2458455	2458460		0.442991
NC_000913	2458460	2458465		0.319215
NC_000913	2458465	2458470		0.347901
NC_000913	2458470	2458475		0.310218
NC_000913	2458475	2458480		0.306974
NC_000913	2458480	2458485		0.345655
NC_000913	2458485	2458490		0.333374
NC_000913	2458490	2458495		0.374868
NC_000913	2458495	2458500		0.375782
NC_000913	2458500	2458505		0.371023
NC_000913	2458505	2458510		0.464691
NC_000913	2458510	2458515		0.536805
NC_000913	2458515	2458520		0.536600
NC_000913	2458520	2458525		0.554210
NC_000913	2458525	2458530		0.513457
NC_000913	2458530	2458535		0.461931
NC_000913	2458535	2458540		0.467940
NC_000913	2458540	2458545		0.370531
NC_000913	2458545	2458550		0.400441
NC_000913	2458550	2458555		0.370333
NC_000913	2458555	2458560		0.285742
NC_000913	2458560	2458565		0.217507
NC_000913	2458565	2458570		0.229478
NC_000913	2458570	2458575		0.186860
NC_000913	2458575	2458580		0.186536
NC_000913	2458580	2458585		0.202532
NC_000913	2458585	2458590		0.200367
NC_000913	2458590	2458595		0.191683
NC_000913	2458595	2458600		0.189130
NC_000913	2458600	2458605		0.201570
NC_000913	2458605	2458610		0.208561
NC_000913	2458610	2458615		0.239023
NC_000913	2458615	2458620		0.291543
NC_000913	2458620	2458625		0.292034
NC_000913	2458625	2458630		0.257671
NC_000913	2458630	2458635		0.253586
NC_000913	2458635	2458640		0.192132
NC_000913	2458640	2458645		0.235870
NC_000913	2458645	2458650		0.297441
NC_000913	2458650	2458655		0.221820
NC_000913	2458655	2458660		0.271366
NC_000913	2458660	2458665		0.369274
NC_000913	2458665	2458670		0.439496
NC_000913	2458670	2458675		0.397115
NC_000913	2458675	2458680		0.310408
NC_000913	2458680	2458685		0.289409
NC_000913	2458685	2458690		0.229743
NC_000913	2458690	2458695		0.130570
NC_000913	2458695	2458700		0.108319
NC_000913	2458700	2458705		0.102239
NC_000913	2458705	2458710		0.098623
NC_000913	2458710	2458715		0.094264
NC_000913	2458715	2458720		0.148578
NC_000913	2458720	2458725		0.134673
NC_000913	2458725	2458730		0.180062
NC_000913	2458730	2458735		0.170743
NC_000913	2458735	2458740		0.161110
NC_000913	2458740	2458745		0.227918
NC_000913	2458745	2458750		0.220961
NC_000913	2458750	2458755		0.208955
NC_000913	2458755	2458760		0.215017
NC_000913	2458760	2458765		0.203111
NC_000913	2458765	2458770		0.192833
NC_000913	2458770	2458775		0.287724
NC_000913	2458775	2458780		0.304138
NC_000913	2458780	2458785		0.229711
NC_000913	2458785	2458790		0.192906
NC_000913	2458790	2458795		0.188353
NC_000913	2458795	2458800		0.162939
NC_000913	2458800	2458805		0.145559
NC_000913	2458805	2458810		0.158537
NC_000913	2458810	2458815		0.115941
NC_000913	2458815	2458820		0.138369
NC_000913	2458820	2458825		0.146578
NC_000913	2458825	2458830		0.170845
NC_000913	2458830	2458835		0.211125
NC_000913	2458835	2458840		0.257256
NC_000913	2458840	2458845		0.233568
NC_000913	2458845	2458850		0.293036
NC_000913	2458850	2458855		0.323595
NC_000913	2458855	2458860		0.373785
NC_000913	2458860	2458865		0.318562
NC_000913	2458865	2458870		0.260344
NC_000913	2458870	2458875		0.189226
NC_000913	2458875	2458880		0.168922
NC_000913	2458880	2458885		0.188686
NC_000913	2458885	2458890		0.128339
NC_000913	2458890	2458895		0.127008
NC_000913	2458895	2458900		0.125767
NC_000913	2458900	2458905		0.128437
NC_000913	2458905	2458910		0.156096
NC_000913	2458910	2458915		0.129932
NC_000913	2458915	2458920		0.224887
NC_000913	2458920	2458925		0.186708
NC_000913	2458925	2458930		0.252735
NC_000913	2458930	2458935		0.442593
NC_000913	2458935	2458940		0.421614
NC_000913	2458940	2458945		0.477542
NC_000913	2458945	2458950		0.671464
NC_000913	2458950	2458955		0.893579
NC_000913	2458955	2458960		0.876203
NC_000913	2458960	2458965		0.983110
NC_000913	2458965	2458970		1.075984
NC_000913	2458970	2458975		1.018648
NC_000913	2458975	2458980		1.061754
NC_000913	2458980	2458985		1.044738
NC_000913	2458985	2458990		1.014435
NC_000913	2458990	2458995		1.233711
NC_000913	2458995	2459000		1.443303
NC_000913	2459000	2459005		1.522095
NC_000913	2459005	2459010		1.904350
NC_000913	2459010	2459015		1.897199
NC_000913	2459015	2459020		2.121682
NC_000913	2459020	2459025		2.267334
NC_000913	2459025	2459030		2.247585
NC_000913	2459030	2459035		1.504187
NC_000913	2459035	2459040		0.985272
NC_000913	2459040	2459045		0.878604
NC_000913	2459045	2459050		0.872707
NC_000913	2459050	2459055		0.860725
NC_000913	2459055	2459060		0.893094
NC_000913	2459060	2459065		0.933775
NC_000913	2459065	2459070		1.066408
NC_000913	2459070	2459075		1.180199
NC_000913	2459075	2459080		1.518756
NC_000913	2459080	2459085		1.383940
NC_000913	2459085	2459090		1.246546
NC_000913	2459090	2459095		1.465021
NC_000913	2459095	2459100		1.220845
NC_000913	2459100	2459105		1.160413
NC_000913	2459105	2459110		0.789882
NC_000913	2459110	2459115		0.589583
NC_000913	2459115	2459120		0.599928
NC_000913	2459120	2459125		0.589096
NC_000913	2459125	2459130		0.541507
NC_000913	2459130	2459135		0.430282
NC_000913	2459135	2459140		0.213931
NC_000913	2459140	2459145		0.170392
NC_000913	2459145	2459150		0.217818
NC_000913	2459150	2459155		0.201464
NC_000913	2459155	2459160		0.171460
NC_000913	2459160	2459165		0.096435
NC_000913	2459165	2459170		0.073724
NC_000913	2459170	2459175		0.060433
NC_000913	2459175	2459180		0.047688
NC_000913	2459180	2459185		0.045917
NC_000913	2459185	2459190		0.053303
NC_000913	2459190	2459195		0.058196
NC_000913	2459195	2459200		0.049992
NC_000913	2459200	2459205		0.053537
NC_000913	2459205	2459210		0.045806
NC_000913	2459210	2459215		0.072962
NC_000913	2459215	2459220		0.099649
NC_000913	2459220	2459225		0.034261
NC_000913	2459225	2459230		0.026511
NC_000913	2459230	2459235		0.026475
NC_000913	2459235	2459240		0.024940
NC_000913	2459240	2459245		0.022317
NC_000913	2459245	2459250		0.020343
NC_000913	2459250	2459255		0.047216
NC_000913	2459255	2459260		0.191100
NC_000913	2459260	2459265		0.137054
NC_000913	2459265	2459270		0.101967
NC_000913	2459270	2459275		0.030866
NC_000913	2459275	2459280		0.033117
NC_000913	2459280	2459285		0.034301
NC_000913	2459285	2459290		0.032782
NC_000913	2459290	2459295		0.029578
NC_000913	2459295	2459300		0.052347
NC_000913	2459300	2459305		0.106874
NC_000913	2459305	2459310		0.205330
NC_000913	2459310	2459315		0.259349
NC_000913	2459315	2459320		0.194950
NC_000913	2459320	2459325		0.188236
NC_000913	2459325	2459330		0.265025
NC_000913	2459330	2459335		0.288819
NC_000913	2459335	2459340		0.306233
NC_000913	2459340	2459345		0.124613
NC_000913	2459345	2459350		0.105344
NC_000913	2459350	2459355		0.070558
NC_000913	2459355	2459360		0.065082
NC_000913	2459360	2459365		0.086558
NC_000913	2459365	2459370		0.087211
NC_000913	2459370	2459375		0.082774
NC_000913	2459375	2459380		0.120736
NC_000913	2459380	2459385		0.112792
NC_000913	2459385	2459390		0.153684
NC_000913	2459390	2459395		0.141482
NC_000913	2459395	2459400		0.139434
NC_000913	2459400	2459405		0.139285
NC_000913	2459405	2459410		0.102373
NC_000913	2459410	2459415		0.052604
NC_000913	2459415	2459420		0.030283
NC_000913	2459420	2459425		0.026498
NC_000913	2459425	2459430		0.025411
NC_000913	2459430	2459435		0.032256
NC_000913	2459435	2459440		0.029253
NC_000913	2459440	2459445		0.029371
NC_000913	2459445	2459450		0.072429
NC_000913	2459450	2459455		0.131187
NC_000913	2459455	2459460		0.131482
NC_000913	2459460	2459465		0.057818
NC_000913	2459465	2459470		0.040596
NC_000913	2459470	2459475		0.023035
NC_000913	2459475	2459480		0.010028
NC_000913	2459480	2459485		0.005313
NC_000913	2459485	2459490		0.004725
NC_000913	2459490	2459495		0.006868
NC_000913	2459495	2459500		0.007104
NC_000913	2459500	2459505		0.010632
NC_000913	2459505	2459510		0.028020
NC_000913	2459510	2459515		0.046325
NC_000913	2459515	2459520		0.049339
NC_000913	2459520	2459525		0.080183
NC_000913	2459525	2459530		0.121071
NC_000913	2459530	2459535		0.149871
NC_000913	2459535	2459540		0.195453
NC_000913	2459540	2459545		0.323170
NC_000913	2459545	2459550		0.252214
NC_000913	2459550	2459555		0.224019
NC_000913	2459555	2459560		0.128967
NC_000913	2459560	2459565		0.123085
NC_000913	2459565	2459570		0.139943
NC_000913	2459570	2459575		0.143820
NC_000913	2459575	2459580		0.081363
NC_000913	2459580	2459585		0.078301
NC_000913	2459585	2459590		0.089901
NC_000913	2459590	2459595		0.094648
NC_000913	2459595	2459600		0.095222
NC_000913	2459600	2459605		0.153788
NC_000913	2459605	2459610		0.194314
NC_000913	2459610	2459615		0.292210
NC_000913	2459615	2459620		0.279306
NC_000913	2459620	2459625		0.183479
NC_000913	2459625	2459630		0.143470
NC_000913	2459630	2459635		0.145385
NC_000913	2459635	2459640		0.154198
NC_000913	2459640	2459645		0.147389
NC_000913	2459645	2459650		0.144316
NC_000913	2459650	2459655		0.146738
NC_000913	2459655	2459660		0.196121
NC_000913	2459660	2459665		0.210992
NC_000913	2459665	2459670		0.198120
NC_000913	2459670	2459675		0.216511
NC_000913	2459675	2459680		0.227565
NC_000913	2459680	2459685		0.247120
NC_000913	2459685	2459690		0.384424
NC_000913	2459690	2459695		0.308430
NC_000913	2459695	2459700		0.366908
NC_000913	2459700	2459705		0.398657
NC_000913	2459705	2459710		0.412707
NC_000913	2459710	2459715		0.413240
NC_000913	2459715	2459720		0.472010
NC_000913	2459720	2459725		0.459694
NC_000913	2459725	2459730		0.576968
NC_000913	2459730	2459735		0.646613
NC_000913	2459735	2459740		0.552945
NC_000913	2459740	2459745		0.507810
NC_000913	2459745	2459750		0.488933
NC_000913	2459750	2459755		0.565119
NC_000913	2459755	2459760		0.776414
NC_000913	2459760	2459765		0.653602
NC_000913	2459765	2459770		0.711990
NC_000913	2459770	2459775		0.740613
NC_000913	2459775	2459780		0.642757
NC_000913	2459780	2459785		0.360253
NC_000913	2459785	2459790		0.419633
NC_000913	2459790	2459795		0.292682
NC_000913	2459795	2459800		0.264678
NC_000913	2459800	2459805		0.237479
NC_000913	2459805	2459810		0.198320
NC_000913	2459810	2459815		0.184553
NC_000913	2459815	2459820		0.190561
NC_000913	2459820	2459825		0.122072
NC_000913	2459825	2459830		0.117585
NC_000913	2459830	2459835		0.119652
NC_000913	2459835	2459840		0.126069
NC_000913	2459840	2459845		0.106539
NC_000913	2459845	2459850		0.192798
NC_000913	2459850	2459855		0.240405
NC_000913	2459855	2459860		0.545526
NC_000913	2459860	2459865		0.679017
NC_000913	2459865	2459870		0.724454
NC_000913	2459870	2459875		1.098967
NC_000913	2459875	2459880		1.100573
NC_000913	2459880	2459885		1.221844
NC_000913	2459885	2459890		1.078499
NC_000913	2459890	2459895		1.060508
NC_000913	2459895	2459900		1.103353
NC_000913	2459900	2459905		1.413517
NC_000913	2459905	2459910		1.384725
NC_000913	2459910	2459915		1.521805
NC_000913	2459915	2459920		1.460197
NC_000913	2459920	2459925		1.656869
NC_000913	2459925	2459930		1.786280
NC_000913	2459930	2459935		1.915775
NC_000913	2459935	2459940		1.980346
NC_000913	2459940	2459945		1.885392
NC_000913	2459945	2459950		1.938723
NC_000913	2459950	2459955		1.997814
NC_000913	2459955	2459960		1.899188
NC_000913	2459960	2459965		1.763470
NC_000913	2459965	2459970		1.574575
NC_000913	2459970	2459975		0.924270
NC_000913	2459975	2459980		0.940673
NC_000913	2459980	2459985		0.902678
NC_000913	2459985	2459990		0.819760
NC_000913	2459990	2459995		0.747844
NC_000913	2459995	2460000		0.641572
NC_000913	2460000	2460005		0.683146
NC_000913	2460005	2460010		0.818230
NC_000913	2460010	2460015		0.793662
NC_000913	2460015	2460020		0.759759
NC_000913	2460020	2460025		0.870681
NC_000913	2460025	2460030		0.739335
NC_000913	2460030	2460035		0.535582
NC_000913	2460035	2460040		0.145610
NC_000913	2460040	2460045		0.084720
NC_000913	2460045	2460050		0.076496
NC_000913	2460050	2460055		0.076247
NC_000913	2460055	2460060		0.067956
NC_000913	2460060	2460065		0.051395
NC_000913	2460065	2460070		0.052697
NC_000913	2460070	2460075		0.126129
NC_000913	2460075	2460080		0.390606
NC_000913	2460080	2460085		0.356027
NC_000913	2460085	2460090		0.247667
NC_000913	2460090	2460095		0.186196
NC_000913	2460095	2460100		0.264305
NC_000913	2460100	2460105		0.271689
NC_000913	2460105	2460110		0.336755
NC_000913	2460110	2460115		0.376520
NC_000913	2460115	2460120		0.401879
NC_000913	2460120	2460125		0.343070
NC_000913	2460125	2460130		0.325177
NC_000913	2460130	2460135		0.329889
NC_000913	2460135	2460140		0.244917
NC_000913	2460140	2460145		0.288187
NC_000913	2460145	2460150		0.290441
NC_000913	2460150	2460155		0.216328
NC_000913	2460155	2460160		0.237029
NC_000913	2460160	2460165		0.203167
NC_000913	2460165	2460170		0.197063
NC_000913	2460170	2460175		0.166828
NC_000913	2460175	2460180		0.160637
NC_000913	2460180	2460185		0.173701
NC_000913	2460185	2460190		0.226028
NC_000913	2460190	2460195		0.301628
NC_000913	2460195	2460200		0.321083
NC_000913	2460200	2460205		0.435900
NC_000913	2460205	2460210		0.716963
NC_000913	2460210	2460215		0.848835
NC_000913	2460215	2460220		0.625725
NC_000913	2460220	2460225		0.487800
NC_000913	2460225	2460230		0.352367
NC_000913	2460230	2460235		0.247041
NC_000913	2460235	2460240		0.287648
NC_000913	2460240	2460245		0.215954
NC_000913	2460245	2460250		0.190922
NC_000913	2460250	2460255		0.182554
NC_000913	2460255	2460260		0.211455
NC_000913	2460260	2460265		0.222303
NC_000913	2460265	2460270		0.233316
NC_000913	2460270	2460275		0.278742
NC_000913	2460275	2460280		0.271274
NC_000913	2460280	2460285		0.233726
NC_000913	2460285	2460290		0.195492
NC_000913	2460290	2460295		0.187624
NC_000913	2460295	2460300		0.103476
NC_000913	2460300	2460305		0.084057
NC_000913	2460305	2460310		0.123812
NC_000913	2460310	2460315		0.098889
NC_000913	2460315	2460320		0.130740
NC_000913	2460320	2460325		0.144021
NC_000913	2460325	2460330		0.179649
NC_000913	2460330	2460335		0.275260
NC_000913	2460335	2460340		0.264531
NC_000913	2460340	2460345		0.315115
NC_000913	2460345	2460350		0.336412
NC_000913	2460350	2460355		0.440625
NC_000913	2460355	2460360		0.422924
NC_000913	2460360	2460365		0.444291
NC_000913	2460365	2460370		0.422328
NC_000913	2460370	2460375		0.369643
NC_000913	2460375	2460380		0.353333
NC_000913	2460380	2460385		0.317431
NC_000913	2460385	2460390		0.321871
NC_000913	2460390	2460395		0.352252
NC_000913	2460395	2460400		0.444089
NC_000913	2460400	2460405		0.485398
NC_000913	2460405	2460410		0.574644
NC_000913	2460410	2460415		0.758633
NC_000913	2460415	2460420		0.840202
NC_000913	2460420	2460425		1.006851
NC_000913	2460425	2460430		1.197880
NC_000913	2460430	2460435		0.563711
NC_000913	2460435	2460440		0.465332
NC_000913	2460440	2460445		0.413554
NC_000913	2460445	2460450		0.414130
NC_000913	2460450	2460455		0.374782
NC_000913	2460455	2460460		0.343513
NC_000913	2460460	2460465		0.308886
NC_000913	2460465	2460470		0.339284
NC_000913	2460470	2460475		0.833927
NC_000913	2460475	2460480		1.185113
NC_000913	2460480	2460485		1.511844
NC_000913	2460485	2460490		1.154702
NC_000913	2460490	2460495		1.251301
NC_000913	2460495	2460500		1.367690
NC_000913	2460500	2460505		1.367417
NC_000913	2460505	2460510		1.042846
NC_000913	2460510	2460515		1.067902
NC_000913	2460515	2460520		0.949539
NC_000913	2460520	2460525		0.790551
NC_000913	2460525	2460530		0.454502
NC_000913	2460530	2460535		0.454725
NC_000913	2460535	2460540		0.273757
NC_000913	2460540	2460545		0.161774
NC_000913	2460545	2460550		0.146344
NC_000913	2460550	2460555		0.120553
NC_000913	2460555	2460560		0.079631
NC_000913	2460560	2460565		0.081826
NC_000913	2460565	2460570		0.085482
NC_000913	2460570	2460575		0.094978
NC_000913	2460575	2460580		0.121706
NC_000913	2460580	2460585		0.107277
NC_000913	2460585	2460590		0.113543
NC_000913	2460590	2460595		0.112814
NC_000913	2460595	2460600		0.146597
NC_000913	2460600	2460605		0.169069
NC_000913	2460605	2460610		0.123820
NC_000913	2460610	2460615		0.113031
NC_000913	2460615	2460620		0.088591
NC_000913	2460620	2460625		0.108520
NC_000913	2460625	2460630		0.156733
NC_000913	2460630	2460635		0.199924
NC_000913	2460635	2460640		0.226107
NC_000913	2460640	2460645		0.216297
NC_000913	2460645	2460650		0.246769
NC_000913	2460650	2460655		0.272589
NC_000913	2460655	2460660		0.088740
NC_000913	2460660	2460665		0.076940
NC_000913	2460665	2460670		0.076023
NC_000913	2460670	2460675		0.068299
NC_000913	2460675	2460680		0.052702
NC_000913	2460680	2460685		0.060152
NC_000913	2460685	2460690		0.074982
NC_000913	2460690	2460695		0.096827
NC_000913	2460695	2460700		0.115141
NC_000913	2460700	2460705		0.130441
NC_000913	2460705	2460710		0.161372
NC_000913	2460710	2460715		0.252864
NC_000913	2460715	2460720		0.166000
NC_000913	2460720	2460725		0.155889
NC_000913	2460725	2460730		0.162172
NC_000913	2460730	2460735		0.192747
NC_000913	2460735	2460740		0.298862
NC_000913	2460740	2460745		0.574935
NC_000913	2460745	2460750		0.689103
NC_000913	2460750	2460755		0.715483
NC_000913	2460755	2460760		0.697528
NC_000913	2460760	2460765		0.567379
NC_000913	2460765	2460770		0.665699
NC_000913	2460770	2460775		0.801985
NC_000913	2460775	2460780		0.628425
NC_000913	2460780	2460785		0.622018
NC_000913	2460785	2460790		0.541054
NC_000913	2460790	2460795		0.571392
NC_000913	2460795	2460800		0.495864
NC_000913	2460800	2460805		0.486639
NC_000913	2460805	2460810		0.474476
NC_000913	2460810	2460815		0.490448
NC_000913	2460815	2460820		0.571086
NC_000913	2460820	2460825		0.618338
NC_000913	2460825	2460830		0.741019
NC_000913	2460830	2460835		0.727672
NC_000913	2460835	2460840		0.663367
NC_000913	2460840	2460845		0.497029
NC_000913	2460845	2460850		0.365021
NC_000913	2460850	2460855		0.243556
NC_000913	2460855	2460860		0.226701
NC_000913	2460860	2460865		0.213741
NC_000913	2460865	2460870		0.193642
NC_000913	2460870	2460875		0.152215
NC_000913	2460875	2460880		0.084674
NC_000913	2460880	2460885		0.065619
NC_000913	2460885	2460890		0.047897
NC_000913	2460890	2460895		0.017727
NC_000913	2460895	2460900		0.010409
NC_000913	2460900	2460905		0.009242
NC_000913	2460905	2460910		0.009138
NC_000913	2460910	2460915		0.007477
NC_000913	2460915	2460920		0.005738
NC_000913	2460920	2460925		0.005184
NC_000913	2460925	2460930		0.006206
NC_000913	2460930	2460935		0.007263
NC_000913	2460935	2460940		0.011632
NC_000913	2460940	2460945		0.013785
NC_000913	2460945	2460950		0.011534
NC_000913	2460950	2460955		0.008467
NC_000913	2460955	2460960		0.006783
NC_000913	2460960	2460965		0.005334
NC_000913	2460965	2460970		0.004716
NC_000913	2460970	2460975		0.005491
NC_000913	2460975	2460980		0.003304
NC_000913	2460980	2460985		0.003052
NC_000913	2460985	2460990		0.003131
NC_000913	2460990	2460995		0.003303
NC_000913	2460995	2461000		0.006076
NC_000913	2461000	2461005		0.007302
NC_000913	2461005	2461010		0.006111
NC_000913	2461010	2461015		0.008173
NC_000913	2461015	2461020		0.022000
NC_000913	2461020	2461025		0.204396
NC_000913	2461025	2461030		0.199922
NC_000913	2461030	2461035		0.221087
NC_000913	2461035	2461040		0.205881
NC_000913	2461040	2461045		0.202177
NC_000913	2461045	2461050		0.175133
NC_000913	2461050	2461055		0.150632
NC_000913	2461055	2461060		0.132650
NC_000913	2461060	2461065		0.107866
NC_000913	2461065	2461070		0.085412
NC_000913	2461070	2461075		0.048801
NC_000913	2461075	2461080		0.049064
NC_000913	2461080	2461085		0.042872
NC_000913	2461085	2461090		0.033990
NC_000913	2461090	2461095		0.040379
NC_000913	2461095	2461100		0.051801
NC_000913	2461100	2461105		0.053492
NC_000913	2461105	2461110		0.053573
NC_000913	2461110	2461115		0.058955
NC_000913	2461115	2461120		0.062969
NC_000913	2461120	2461125		0.081692
NC_000913	2461125	2461130		0.076737
NC_000913	2461130	2461135		0.080141
NC_000913	2461135	2461140		0.080253
NC_000913	2461140	2461145		0.122852
NC_000913	2461145	2461150		0.189764
NC_000913	2461150	2461155		0.233068
NC_000913	2461155	2461160		0.223557
NC_000913	2461160	2461165		0.277519
NC_000913	2461165	2461170		0.305080
NC_000913	2461170	2461175		0.373254
NC_000913	2461175	2461180		0.482396
NC_000913	2461180	2461185		0.412696
NC_000913	2461185	2461190		0.409208
NC_000913	2461190	2461195		0.458017
NC_000913	2461195	2461200		0.417909
NC_000913	2461200	2461205		0.437990
NC_000913	2461205	2461210		0.471901
NC_000913	2461210	2461215		0.535949
NC_000913	2461215	2461220		0.729557
NC_000913	2461220	2461225		0.663315
NC_000913	2461225	2461230		0.747787
NC_000913	2461230	2461235		0.514135
NC_000913	2461235	2461240		0.549505
NC_000913	2461240	2461245		0.465421
NC_000913	2461245	2461250		0.426874
NC_000913	2461250	2461255		0.407679
NC_000913	2461255	2461260		0.521157
NC_000913	2461260	2461265		0.623596
NC_000913	2461265	2461270		0.798617
NC_000913	2461270	2461275		0.930802
NC_000913	2461275	2461280		0.903398
NC_000913	2461280	2461285		0.585337
NC_000913	2461285	2461290		0.560642
NC_000913	2461290	2461295		0.400752
NC_000913	2461295	2461300		0.299829
NC_000913	2461300	2461305		0.268434
NC_000913	2461305	2461310		0.344409
NC_000913	2461310	2461315		0.261513
NC_000913	2461315	2461320		0.253790
NC_000913	2461320	2461325		0.295752
NC_000913	2461325	2461330		0.164993
NC_000913	2461330	2461335		0.223032
NC_000913	2461335	2461340		0.249994
NC_000913	2461340	2461345		0.258654
NC_000913	2461345	2461350		0.264811
NC_000913	2461350	2461355		0.242730
NC_000913	2461355	2461360		0.260400
NC_000913	2461360	2461365		0.268307
NC_000913	2461365	2461370		0.170798
NC_000913	2461370	2461375		0.160373
NC_000913	2461375	2461380		0.150895
NC_000913	2461380	2461385		0.152720
NC_000913	2461385	2461390		0.188247
NC_000913	2461390	2461395		0.327299
NC_000913	2461395	2461400		0.172814
NC_000913	2461400	2461405		0.138347
NC_000913	2461405	2461410		0.143413
NC_000913	2461410	2461415		0.099784
NC_000913	2461415	2461420		0.101572
NC_000913	2461420	2461425		0.102570
NC_000913	2461425	2461430		0.109261
NC_000913	2461430	2461435		0.345536
NC_000913	2461435	2461440		0.669770
NC_000913	2461440	2461445		0.844562
NC_000913	2461445	2461450		1.082750
NC_000913	2461450	2461455		0.836427
NC_000913	2461455	2461460		0.925588
NC_000913	2461460	2461465		0.512784
NC_000913	2461465	2461470		0.581387
NC_000913	2461470	2461475		0.607342
NC_000913	2461475	2461480		0.570742
NC_000913	2461480	2461485		0.522228
NC_000913	2461485	2461490		0.652183
NC_000913	2461490	2461495		0.649263
NC_000913	2461495	2461500		0.299412
NC_000913	2461500	2461505		0.094181
NC_000913	2461505	2461510		0.061751
NC_000913	2461510	2461515		0.058969
NC_000913	2461515	2461520		0.056864
NC_000913	2461520	2461525		0.053648
NC_000913	2461525	2461530		0.055330
NC_000913	2461530	2461535		0.067445
NC_000913	2461535	2461540		0.389491
NC_000913	2461540	2461545		0.253664
NC_000913	2461545	2461550		0.328844
NC_000913	2461550	2461555		0.189446
NC_000913	2461555	2461560		0.134249
NC_000913	2461560	2461565		0.121187
NC_000913	2461565	2461570		0.117090
NC_000913	2461570	2461575		0.077200
NC_000913	2461575	2461580		0.090054
NC_000913	2461580	2461585		0.079140
NC_000913	2461585	2461590		0.096137
NC_000913	2461590	2461595		0.153007
NC_000913	2461595	2461600		0.110332
NC_000913	2461600	2461605		0.089388
NC_000913	2461605	2461610		0.077054
NC_000913	2461610	2461615		0.074483
NC_000913	2461615	2461620		0.085935
NC_000913	2461620	2461625		0.067679
NC_000913	2461625	2461630		0.120960
NC_000913	2461630	2461635		0.269155
NC_000913	2461635	2461640		0.342459
NC_000913	2461640	2461645		0.381673
NC_000913	2461645	2461650		0.333662
NC_000913	2461650	2461655		0.346689
NC_000913	2461655	2461660		0.343546
NC_000913	2461660	2461665		0.330232
NC_000913	2461665	2461670		0.314092
NC_000913	2461670	2461675		0.447244
NC_000913	2461675	2461680		0.409622
NC_000913	2461680	2461685		0.535278
NC_000913	2461685	2461690		0.739607
NC_000913	2461690	2461695		0.722588
NC_000913	2461695	2461700		0.826201
NC_000913	2461700	2461705		0.844048
NC_000913	2461705	2461710		0.637148
NC_000913	2461710	2461715		0.579325
NC_000913	2461715	2461720		0.560746
NC_000913	2461720	2461725		0.414885
NC_000913	2461725	2461730		0.390151
NC_000913	2461730	2461735		0.390773
NC_000913	2461735	2461740		0.421717
NC_000913	2461740	2461745		0.457388
NC_000913	2461745	2461750		0.479856
NC_000913	2461750	2461755		0.335416
NC_000913	2461755	2461760		0.453482
NC_000913	2461760	2461765		0.690369
NC_000913	2461765	2461770		0.735154
NC_000913	2461770	2461775		0.739509
NC_000913	2461775	2461780		0.618954
NC_000913	2461780	2461785		0.634224
NC_000913	2461785	2461790		0.435602
NC_000913	2461790	2461795		0.355141
NC_000913	2461795	2461800		0.397859
NC_000913	2461800	2461805		0.375794
NC_000913	2461805	2461810		0.371818
NC_000913	2461810	2461815		0.425457
NC_000913	2461815	2461820		0.406643
NC_000913	2461820	2461825		0.317520
NC_000913	2461825	2461830		0.324531
NC_000913	2461830	2461835		0.344230
NC_000913	2461835	2461840		0.389940
NC_000913	2461840	2461845		0.379201
NC_000913	2461845	2461850		0.398797
NC_000913	2461850	2461855		0.471969
NC_000913	2461855	2461860		0.416072
NC_000913	2461860	2461865		0.443695
NC_000913	2461865	2461870		0.354426
NC_000913	2461870	2461875		0.392128
NC_000913	2461875	2461880		0.358371
NC_000913	2461880	2461885		0.372036
NC_000913	2461885	2461890		0.444518
NC_000913	2461890	2461895		0.398828
NC_000913	2461895	2461900		0.614882
NC_000913	2461900	2461905		0.344050
NC_000913	2461905	2461910		0.234469
NC_000913	2461910	2461915		0.232736
NC_000913	2461915	2461920		0.168369
NC_000913	2461920	2461925		0.118570
NC_000913	2461925	2461930		0.089961
NC_000913	2461930	2461935		0.087916
NC_000913	2461935	2461940		0.066423
NC_000913	2461940	2461945		0.069206
NC_000913	2461945	2461950		0.072557
NC_000913	2461950	2461955		0.057494
NC_000913	2461955	2461960		0.075684
NC_000913	2461960	2461965		0.205438
NC_000913	2461965	2461970		0.238818
NC_000913	2461970	2461975		0.263499
NC_000913	2461975	2461980		0.298043
NC_000913	2461980	2461985		0.096953
NC_000913	2461985	2461990		0.071911
NC_000913	2461990	2461995		0.056181
NC_000913	2461995	2462000		0.057735
NC_000913	2462000	2462005		0.055340
NC_000913	2462005	2462010		0.053488
NC_000913	2462010	2462015		0.047125
NC_000913	2462015	2462020		0.070258
NC_000913	2462020	2462025		0.100725
NC_000913	2462025	2462030		0.256412
NC_000913	2462030	2462035		0.200320
NC_000913	2462035	2462040		0.194572
NC_000913	2462040	2462045		0.178548
NC_000913	2462045	2462050		0.210525
NC_000913	2462050	2462055		0.203509
NC_000913	2462055	2462060		0.196122
NC_000913	2462060	2462065		0.124472
NC_000913	2462065	2462070		0.100628
NC_000913	2462070	2462075		0.106952
NC_000913	2462075	2462080		0.101571
NC_000913	2462080	2462085		0.077673
NC_000913	2462085	2462090		0.081257
NC_000913	2462090	2462095		0.093352
NC_000913	2462095	2462100		0.102967
NC_000913	2462100	2462105		0.104811
NC_000913	2462105	2462110		0.131269
NC_000913	2462110	2462115		0.287646
NC_000913	2462115	2462120		0.222277
NC_000913	2462120	2462125		0.204811
NC_000913	2462125	2462130		0.219012
NC_000913	2462130	2462135		0.106748
NC_000913	2462135	2462140		0.069167
NC_000913	2462140	2462145		0.065075
NC_000913	2462145	2462150		0.037079
NC_000913	2462150	2462155		0.027491
NC_000913	2462155	2462160		0.030090
NC_000913	2462160	2462165		0.029654
NC_000913	2462165	2462170		0.038829
NC_000913	2462170	2462175		0.045498
NC_000913	2462175	2462180		0.288927
NC_000913	2462180	2462185		0.227838
NC_000913	2462185	2462190		0.214367
NC_000913	2462190	2462195		0.239126
NC_000913	2462195	2462200		0.190209
NC_000913	2462200	2462205		0.133956
NC_000913	2462205	2462210		0.145748
NC_000913	2462210	2462215		0.175069
NC_000913	2462215	2462220		0.199313
NC_000913	2462220	2462225		0.440231
NC_000913	2462225	2462230		0.576142
NC_000913	2462230	2462235		0.486635
NC_000913	2462235	2462240		0.372958
NC_000913	2462240	2462245		0.371976
NC_000913	2462245	2462250		0.291164
NC_000913	2462250	2462255		0.235459
NC_000913	2462255	2462260		0.190225
NC_000913	2462260	2462265		0.167386
NC_000913	2462265	2462270		0.146926
NC_000913	2462270	2462275		0.160440
NC_000913	2462275	2462280		0.138113
NC_000913	2462280	2462285		0.141470
NC_000913	2462285	2462290		0.127425
NC_000913	2462290	2462295		0.144113
NC_000913	2462295	2462300		0.094576
NC_000913	2462300	2462305		0.079510
NC_000913	2462305	2462310		0.092759
NC_000913	2462310	2462315		0.114986
NC_000913	2462315	2462320		0.130942
NC_000913	2462320	2462325		0.129725
NC_000913	2462325	2462330		0.148826
NC_000913	2462330	2462335		0.182005
NC_000913	2462335	2462340		0.151620
NC_000913	2462340	2462345		0.131532
NC_000913	2462345	2462350		0.067620
NC_000913	2462350	2462355		0.046505
NC_000913	2462355	2462360		0.043908
NC_000913	2462360	2462365		0.035129
NC_000913	2462365	2462370		0.031407
NC_000913	2462370	2462375		0.026723
NC_000913	2462375	2462380		0.025901
NC_000913	2462380	2462385		0.180212
NC_000913	2462385	2462390		0.138155
NC_000913	2462390	2462395		0.166966
NC_000913	2462395	2462400		0.132608
NC_000913	2462400	2462405		0.119227
NC_000913	2462405	2462410		0.106649
NC_000913	2462410	2462415		0.109992
NC_000913	2462415	2462420		0.068166
NC_000913	2462420	2462425		0.052052
NC_000913	2462425	2462430		0.080238
NC_000913	2462430	2462435		0.088411
NC_000913	2462435	2462440		0.112708
NC_000913	2462440	2462445		0.109208
NC_000913	2462445	2462450		0.150574
NC_000913	2462450	2462455		0.154440
NC_000913	2462455	2462460		0.357493
NC_000913	2462460	2462465		0.343125
NC_000913	2462465	2462470		0.277293
NC_000913	2462470	2462475		0.230062
NC_000913	2462475	2462480		0.231309
NC_000913	2462480	2462485		0.205392
NC_000913	2462485	2462490		0.210397
NC_000913	2462490	2462495		0.191647
NC_000913	2462495	2462500		0.279351
NC_000913	2462500	2462505		0.212319
NC_000913	2462505	2462510		0.244136
NC_000913	2462510	2462515		0.201695
NC_000913	2462515	2462520		0.245388
NC_000913	2462520	2462525		0.239039
NC_000913	2462525	2462530		0.221875
NC_000913	2462530	2462535		0.203248
NC_000913	2462535	2462540		0.207125
NC_000913	2462540	2462545		0.208839
NC_000913	2462545	2462550		0.300575
NC_000913	2462550	2462555		0.050067
NC_000913	2462555	2462560		0.046539
NC_000913	2462560	2462565		0.037736
NC_000913	2462565	2462570		0.038346
NC_000913	2462570	2462575		0.034114
NC_000913	2462575	2462580		0.030348
NC_000913	2462580	2462585		0.023938
NC_000913	2462585	2462590		0.033810
NC_000913	2462590	2462595		0.059612
NC_000913	2462595	2462600		0.074024
NC_000913	2462600	2462605		0.080045
NC_000913	2462605	2462610		0.089053
NC_000913	2462610	2462615		0.097025
NC_000913	2462615	2462620		0.104176
NC_000913	2462620	2462625		0.182370
NC_000913	2462625	2462630		0.205856
NC_000913	2462630	2462635		0.190832
NC_000913	2462635	2462640		0.210103
NC_000913	2462640	2462645		0.181705
NC_000913	2462645	2462650		0.327860
NC_000913	2462650	2462655		0.434800
NC_000913	2462655	2462660		0.424563
NC_000913	2462660	2462665		0.411192
NC_000913	2462665	2462670		0.508531
NC_000913	2462670	2462675		0.576756
NC_000913	2462675	2462680		0.445193
NC_000913	2462680	2462685		0.420562
NC_000913	2462685	2462690		0.528423
NC_000913	2462690	2462695		0.371772
NC_000913	2462695	2462700		0.225509
NC_000913	2462700	2462705		0.207732
NC_000913	2462705	2462710		0.199405
NC_000913	2462710	2462715		0.163619
NC_000913	2462715	2462720		0.169283
NC_000913	2462720	2462725		0.196353
NC_000913	2462725	2462730		0.195652
NC_000913	2462730	2462735		0.127623
NC_000913	2462735	2462740		0.135523
NC_000913	2462740	2462745		0.134351
NC_000913	2462745	2462750		0.101687
NC_000913	2462750	2462755		0.148272
NC_000913	2462755	2462760		0.132187
NC_000913	2462760	2462765		0.153766
NC_000913	2462765	2462770		0.197308
NC_000913	2462770	2462775		0.212322
NC_000913	2462775	2462780		0.600722
NC_000913	2462780	2462785		0.879933
NC_000913	2462785	2462790		0.446844
NC_000913	2462790	2462795		0.401065
NC_000913	2462795	2462800		0.282272
NC_000913	2462800	2462805		0.298302
NC_000913	2462805	2462810		0.248850
NC_000913	2462810	2462815		0.252943
NC_000913	2462815	2462820		0.259325
NC_000913	2462820	2462825		0.294687
NC_000913	2462825	2462830		0.316581
NC_000913	2462830	2462835		0.339591
NC_000913	2462835	2462840		0.442274
NC_000913	2462840	2462845		0.474245
NC_000913	2462845	2462850		0.629851
NC_000913	2462850	2462855		1.061742
NC_000913	2462855	2462860		1.073723
NC_000913	2462860	2462865		1.068236
NC_000913	2462865	2462870		1.096797
NC_000913	2462870	2462875		1.285051
NC_000913	2462875	2462880		1.651997
NC_000913	2462880	2462885		1.297602
NC_000913	2462885	2462890		1.319074
NC_000913	2462890	2462895		1.291593
NC_000913	2462895	2462900		1.893174
NC_000913	2462900	2462905		1.972592
NC_000913	2462905	2462910		1.781820
NC_000913	2462910	2462915		2.973740
NC_000913	2462915	2462920		3.884562
NC_000913	2462920	2462925		4.302486
NC_000913	2462925	2462930		4.480203
NC_000913	2462930	2462935		4.635764
NC_000913	2462935	2462940		5.350189
NC_000913	2462940	2462945		4.810729
NC_000913	2462945	2462950		5.369780
NC_000913	2462950	2462955		5.061997
NC_000913	2462955	2462960		5.509378
NC_000913	2462960	2462965		5.543421
NC_000913	2462965	2462970		6.204725
NC_000913	2462970	2462975		6.608529
NC_000913	2462975	2462980		7.334443
NC_000913	2462980	2462985		6.317567
NC_000913	2462985	2462990		5.074039
NC_000913	2462990	2462995		4.291349
NC_000913	2462995	2463000		4.416120
NC_000913	2463000	2463005		4.192460
NC_000913	2463005	2463010		3.998901
NC_000913	2463010	2463015		3.122891
NC_000913	2463015	2463020		2.690517
NC_000913	2463020	2463025		2.388995
NC_000913	2463025	2463030		2.294103
NC_000913	2463030	2463035		2.154515
NC_000913	2463035	2463040		1.745665
NC_000913	2463040	2463045		1.595098
NC_000913	2463045	2463050		1.597350
NC_000913	2463050	2463055		1.624703
NC_000913	2463055	2463060		1.660322
NC_000913	2463060	2463065		1.517832
NC_000913	2463065	2463070		2.182150
NC_000913	2463070	2463075		2.594729
NC_000913	2463075	2463080		2.547430
NC_000913	2463080	2463085		2.500341
NC_000913	2463085	2463090		2.432909
NC_000913	2463090	2463095		3.179814
NC_000913	2463095	2463100		3.211793
NC_000913	2463100	2463105		3.143628
NC_000913	2463105	2463110		3.451792
NC_000913	2463110	2463115		3.755194
NC_000913	2463115	2463120		3.827045
NC_000913	2463120	2463125		4.006253
NC_000913	2463125	2463130		3.717122
NC_000913	2463130	2463135		3.634691
NC_000913	2463135	2463140		3.875927
NC_000913	2463140	2463145		3.706459
NC_000913	2463145	2463150		4.022622
NC_000913	2463150	2463155		4.571662
NC_000913	2463155	2463160		3.610274
NC_000913	2463160	2463165		2.964206
NC_000913	2463165	2463170		2.613079
NC_000913	2463170	2463175		2.553003
NC_000913	2463175	2463180		2.289078
NC_000913	2463180	2463185		2.137845
NC_000913	2463185	2463190		2.146527
NC_000913	2463190	2463195		2.358854
NC_000913	2463195	2463200		2.539686
NC_000913	2463200	2463205		2.857400
NC_000913	2463205	2463210		3.361641
NC_000913	2463210	2463215		3.827626
NC_000913	2463215	2463220		4.295737
NC_000913	2463220	2463225		4.515223
NC_000913	2463225	2463230		4.800803
NC_000913	2463230	2463235		5.192438
NC_000913	2463235	2463240		5.343864
NC_000913	2463240	2463245		6.910479
NC_000913	2463245	2463250		7.469064
NC_000913	2463250	2463255		5.623820
NC_000913	2463255	2463260		4.950400
NC_000913	2463260	2463265		5.590745
NC_000913	2463265	2463270		6.190557
NC_000913	2463270	2463275		6.385582
NC_000913	2463275	2463280		6.702807
NC_000913	2463280	2463285		5.813490
NC_000913	2463285	2463290		4.625126
NC_000913	2463290	2463295		4.412900
NC_000913	2463295	2463300		4.279124
NC_000913	2463300	2463305		4.784132
NC_000913	2463305	2463310		4.222039
NC_000913	2463310	2463315		4.274458
NC_000913	2463315	2463320		4.264464
NC_000913	2463320	2463325		3.923752
NC_000913	2463325	2463330		3.220568
NC_000913	2463330	2463335		3.132807
NC_000913	2463335	2463340		3.236422
NC_000913	2463340	2463345		3.204489
NC_000913	2463345	2463350		2.784934
NC_000913	2463350	2463355		2.355561
NC_000913	2463355	2463360		2.121850
NC_000913	2463360	2463365		1.600354
NC_000913	2463365	2463370		1.516097
NC_000913	2463370	2463375		1.329319
NC_000913	2463375	2463380		1.232189
NC_000913	2463380	2463385		1.208439
NC_000913	2463385	2463390		1.040097
NC_000913	2463390	2463395		0.912189
NC_000913	2463395	2463400		0.700513
NC_000913	2463400	2463405		0.777983
NC_000913	2463405	2463410		0.840573
NC_000913	2463410	2463415		0.782023
NC_000913	2463415	2463420		0.895243
NC_000913	2463420	2463425		1.005699
NC_000913	2463425	2463430		1.016677
NC_000913	2463430	2463435		1.009545
NC_000913	2463435	2463440		0.954367
NC_000913	2463440	2463445		0.925614
NC_000913	2463445	2463450		0.969907
NC_000913	2463450	2463455		0.947055
NC_000913	2463455	2463460		0.910470
NC_000913	2463460	2463465		0.861202
NC_000913	2463465	2463470		0.859692
NC_000913	2463470	2463475		0.892878
NC_000913	2463475	2463480		0.898065
NC_000913	2463480	2463485		0.918196
NC_000913	2463485	2463490		0.948308
NC_000913	2463490	2463495		0.842492
NC_000913	2463495	2463500		0.805815
NC_000913	2463500	2463505		0.799042
NC_000913	2463505	2463510		0.797204
NC_000913	2463510	2463515		0.750488
NC_000913	2463515	2463520		0.794752
NC_000913	2463520	2463525		0.848457
NC_000913	2463525	2463530		1.049673
NC_000913	2463530	2463535		1.188311
NC_000913	2463535	2463540		1.342190
NC_000913	2463540	2463545		1.635381
NC_000913	2463545	2463550		1.675304
NC_000913	2463550	2463555		1.856617
NC_000913	2463555	2463560		2.088851
NC_000913	2463560	2463565		2.115398
NC_000913	2463565	2463570		2.553847
NC_000913	2463570	2463575		2.573038
NC_000913	2463575	2463580		3.379349
NC_000913	2463580	2463585		3.342053
NC_000913	2463585	2463590		3.327219
NC_000913	2463590	2463595		3.628724
NC_000913	2463595	2463600		4.004311
NC_000913	2463600	2463605		4.098870
NC_000913	2463605	2463610		2.267167
NC_000913	2463610	2463615		2.038894
NC_000913	2463615	2463620		1.877687
NC_000913	2463620	2463625		1.751158
NC_000913	2463625	2463630		1.488234
NC_000913	2463630	2463635		1.421089
NC_000913	2463635	2463640		1.385885
NC_000913	2463640	2463645		1.720110
NC_000913	2463645	2463650		1.829802
NC_000913	2463650	2463655		2.004596
NC_000913	2463655	2463660		3.263365
NC_000913	2463660	2463665		2.568269
NC_000913	2463665	2463670		2.852746
NC_000913	2463670	2463675		2.132336
NC_000913	2463675	2463680		1.757580
NC_000913	2463680	2463685		1.513239
NC_000913	2463685	2463690		1.015828
NC_000913	2463690	2463695		0.702099
NC_000913	2463695	2463700		0.671347
NC_000913	2463700	2463705		0.698467
NC_000913	2463705	2463710		0.727475
NC_000913	2463710	2463715		0.669645
NC_000913	2463715	2463720		0.810536
NC_000913	2463720	2463725		1.251811
NC_000913	2463725	2463730		1.635389
NC_000913	2463730	2463735		2.242546
NC_000913	2463735	2463740		2.147028
NC_000913	2463740	2463745		3.055234
NC_000913	2463745	2463750		3.598315
NC_000913	2463750	2463755		3.310320
NC_000913	2463755	2463760		3.335619
NC_000913	2463760	2463765		2.913289
NC_000913	2463765	2463770		3.124218
NC_000913	2463770	2463775		2.011916
NC_000913	2463775	2463780		1.489435
NC_000913	2463780	2463785		1.213856
NC_000913	2463785	2463790		1.260682
NC_000913	2463790	2463795		1.275217
NC_000913	2463795	2463800		1.238842
NC_000913	2463800	2463805		1.368122
NC_000913	2463805	2463810		1.551552
NC_000913	2463810	2463815		1.941505
NC_000913	2463815	2463820		2.111606
NC_000913	2463820	2463825		2.906239
NC_000913	2463825	2463830		4.262129
NC_000913	2463830	2463835		4.858872
NC_000913	2463835	2463840		5.150016
NC_000913	2463840	2463845		5.594111
NC_000913	2463845	2463850		5.916512
NC_000913	2463850	2463855		6.685867
NC_000913	2463855	2463860		6.986177
NC_000913	2463860	2463865		6.687868
NC_000913	2463865	2463870		7.418619
NC_000913	2463870	2463875		7.079787
NC_000913	2463875	2463880		7.235683
NC_000913	2463880	2463885		6.631849
NC_000913	2463885	2463890		6.974644
NC_000913	2463890	2463895		6.045724
NC_000913	2463895	2463900		5.698529
NC_000913	2463900	2463905		5.707914
NC_000913	2463905	2463910		5.391276
NC_000913	2463910	2463915		5.204545
NC_000913	2463915	2463920		5.208608
NC_000913	2463920	2463925		5.360001
NC_000913	2463925	2463930		5.519091
NC_000913	2463930	2463935		5.892276
NC_000913	2463935	2463940		6.458733
NC_000913	2463940	2463945		6.916771
NC_000913	2463945	2463950		7.280135
NC_000913	2463950	2463955		8.084138
NC_000913	2463955	2463960		8.110567
NC_000913	2463960	2463965		8.539968
NC_000913	2463965	2463970		6.736768
NC_000913	2463970	2463975		5.760046
NC_000913	2463975	2463980		5.880003
NC_000913	2463980	2463985		5.584405
NC_000913	2463985	2463990		5.598117
NC_000913	2463990	2463995		5.616834
NC_000913	2463995	2464000		5.565025
NC_000913	2464000	2464005		5.152837
NC_000913	2464005	2464010		5.705140
NC_000913	2464010	2464015		6.067480
NC_000913	2464015	2464020		7.317948
NC_000913	2464020	2464025		7.364439
NC_000913	2464025	2464030		7.639708
NC_000913	2464030	2464035		8.146998
NC_000913	2464035	2464040		8.957033
NC_000913	2464040	2464045		9.249500
NC_000913	2464045	2464050		8.992903
NC_000913	2464050	2464055		9.160728
NC_000913	2464055	2464060		8.796554
NC_000913	2464060	2464065		9.223995
NC_000913	2464065	2464070		9.631154
NC_000913	2464070	2464075		9.156480
NC_000913	2464075	2464080		9.043266
NC_000913	2464080	2464085		9.376811
NC_000913	2464085	2464090		8.870129
NC_000913	2464090	2464095		9.255931
NC_000913	2464095	2464100		8.814616
NC_000913	2464100	2464105		8.548951
NC_000913	2464105	2464110		7.784447
NC_000913	2464110	2464115		8.833756
NC_000913	2464115	2464120		6.910517
NC_000913	2464120	2464125		6.631128
NC_000913	2464125	2464130		6.235175
NC_000913	2464130	2464135		6.162332
NC_000913	2464135	2464140		5.899036
NC_000913	2464140	2464145		5.823657
NC_000913	2464145	2464150		5.495003
NC_000913	2464150	2464155		4.773311
NC_000913	2464155	2464160		4.672801
NC_000913	2464160	2464165		4.573274
NC_000913	2464165	2464170		4.572336
NC_000913	2464170	2464175		4.495997
NC_000913	2464175	2464180		4.764613
NC_000913	2464180	2464185		4.576496
NC_000913	2464185	2464190		4.675554
NC_000913	2464190	2464195		5.051280
NC_000913	2464195	2464200		5.947573
NC_000913	2464200	2464205		4.497339
NC_000913	2464205	2464210		3.611491
NC_000913	2464210	2464215		2.634079
NC_000913	2464215	2464220		2.397675
NC_000913	2464220	2464225		2.422065
NC_000913	2464225	2464230		2.284375
NC_000913	2464230	2464235		2.236083
NC_000913	2464235	2464240		2.291928
NC_000913	2464240	2464245		2.475711
NC_000913	2464245	2464250		3.147343
NC_000913	2464250	2464255		3.040964
NC_000913	2464255	2464260		4.193892
NC_000913	2464260	2464265		5.026095
NC_000913	2464265	2464270		4.322238
NC_000913	2464270	2464275		3.536171
NC_000913	2464275	2464280		2.645993
NC_000913	2464280	2464285		1.917292
NC_000913	2464285	2464290		1.549709
NC_000913	2464290	2464295		1.285241
NC_000913	2464295	2464300		1.265059
NC_000913	2464300	2464305		1.222618
NC_000913	2464305	2464310		1.128494
NC_000913	2464310	2464315		1.217344
NC_000913	2464315	2464320		1.333938
NC_000913	2464320	2464325		2.185727
NC_000913	2464325	2464330		2.325912
NC_000913	2464330	2464335		2.585906
NC_000913	2464335	2464340		1.444309
NC_000913	2464340	2464345		1.115879
NC_000913	2464345	2464350		0.850685
NC_000913	2464350	2464355		0.811450
NC_000913	2464355	2464360		0.748344
NC_000913	2464360	2464365		0.744044
NC_000913	2464365	2464370		0.726900
NC_000913	2464370	2464375		0.674173
NC_000913	2464375	2464380		0.506510
NC_000913	2464380	2464385		0.598799
NC_000913	2464385	2464390		0.692709
NC_000913	2464390	2464395		0.814826
NC_000913	2464395	2464400		0.855112
NC_000913	2464400	2464405		0.901307
NC_000913	2464405	2464410		0.955786
NC_000913	2464410	2464415		0.587496
NC_000913	2464415	2464420		0.450378
NC_000913	2464420	2464425		0.417340
NC_000913	2464425	2464430		0.384658
NC_000913	2464430	2464435		0.372026
NC_000913	2464435	2464440		0.391275
NC_000913	2464440	2464445		0.475673
NC_000913	2464445	2464450		0.445825
NC_000913	2464450	2464455		0.592241
NC_000913	2464455	2464460		0.619824
NC_000913	2464460	2464465		0.602343
NC_000913	2464465	2464470		0.545462
NC_000913	2464470	2464475		0.582213
NC_000913	2464475	2464480		0.478982
NC_000913	2464480	2464485		0.514936
NC_000913	2464485	2464490		0.476798
NC_000913	2464490	2464495		0.453509
NC_000913	2464495	2464500		0.478455
NC_000913	2464500	2464505		0.454043
NC_000913	2464505	2464510		0.444476
NC_000913	2464510	2464515		0.417364
NC_000913	2464515	2464520		0.372875
NC_000913	2464520	2464525		0.133997
NC_000913	2464525	2464530		0.167773
NC_000913	2464530	2464535		0.155379
NC_000913	2464535	2464540		0.160444
NC_000913	2464540	2464545		0.142289
NC_000913	2464545	2464550		0.133741
NC_000913	2464550	2464555		0.171152
NC_000913	2464555	2464560		0.207033
NC_000913	2464560	2464565		0.204558
NC_000913	2464565	2464570		0.242710
NC_000913	2464570	2464575		0.194401
NC_000913	2464575	2464580		0.208752
NC_000913	2464580	2464585		0.267068
NC_000913	2464585	2464590		0.275271
NC_000913	2464590	2464595		0.311530
NC_000913	2464595	2464600		0.355228
NC_000913	2464600	2464605		0.298448
NC_000913	2464605	2464610		0.124519
NC_000913	2464610	2464615		0.187157
NC_000913	2464615	2464620		0.167441
NC_000913	2464620	2464625		0.125980
NC_000913	2464625	2464630		0.112887
NC_000913	2464630	2464635		0.111856
NC_000913	2464635	2464640		0.094118
NC_000913	2464640	2464645		0.075121
NC_000913	2464645	2464650		0.063316
NC_000913	2464650	2464655		0.065913
NC_000913	2464655	2464660		0.086929
NC_000913	2464660	2464665		0.079901
NC_000913	2464665	2464670		0.077437
NC_000913	2464670	2464675		0.055319
NC_000913	2464675	2464680		0.044238
NC_000913	2464680	2464685		0.049744
NC_000913	2464685	2464690		0.054774
NC_000913	2464690	2464695		0.053819
NC_000913	2464695	2464700		0.058812
NC_000913	2464700	2464705		0.079043
NC_000913	2464705	2464710		0.080308
NC_000913	2464710	2464715		0.099986
NC_000913	2464715	2464720		0.134487
NC_000913	2464720	2464725		0.136299
NC_000913	2464725	2464730		0.223966
NC_000913	2464730	2464735		0.181892
NC_000913	2464735	2464740		0.184974
NC_000913	2464740	2464745		0.212961
NC_000913	2464745	2464750		0.221938
NC_000913	2464750	2464755		0.223961
NC_000913	2464755	2464760		0.187566
NC_000913	2464760	2464765		0.136399
NC_000913	2464765	2464770		0.102396
NC_000913	2464770	2464775		0.099772
NC_000913	2464775	2464780		0.095430
NC_000913	2464780	2464785		0.068639
NC_000913	2464785	2464790		0.064968
NC_000913	2464790	2464795		0.047848
NC_000913	2464795	2464800		0.043366
NC_000913	2464800	2464805		0.026899
NC_000913	2464805	2464810		0.036354
NC_000913	2464810	2464815		0.032898
NC_000913	2464815	2464820		0.046458
NC_000913	2464820	2464825		0.066588
NC_000913	2464825	2464830		0.051192
NC_000913	2464830	2464835		0.046140
NC_000913	2464835	2464840		0.043931
NC_000913	2464840	2464845		0.050507
NC_000913	2464845	2464850		0.050059
NC_000913	2464850	2464855		0.051886
NC_000913	2464855	2464860		0.140111
NC_000913	2464860	2464865		0.247371
NC_000913	2464865	2464870		0.352776
NC_000913	2464870	2464875		1.122381
NC_000913	2464875	2464880		0.838203
NC_000913	2464880	2464885		0.891323
NC_000913	2464885	2464890		0.670421
NC_000913	2464890	2464895		0.633829
NC_000913	2464895	2464900		0.572981
NC_000913	2464900	2464905		0.576127
NC_000913	2464905	2464910		0.388622
NC_000913	2464910	2464915		0.433886
NC_000913	2464915	2464920		0.499204
NC_000913	2464920	2464925		0.521459
NC_000913	2464925	2464930		0.571075
NC_000913	2464930	2464935		0.526878
NC_000913	2464935	2464940		0.540467
NC_000913	2464940	2464945		0.710899
NC_000913	2464945	2464950		0.691541
NC_000913	2464950	2464955		0.807838
NC_000913	2464955	2464960		0.754551
NC_000913	2464960	2464965		0.684864
NC_000913	2464965	2464970		0.683664
NC_000913	2464970	2464975		0.634930
NC_000913	2464975	2464980		0.511139
NC_000913	2464980	2464985		0.511677
NC_000913	2464985	2464990		0.498263
NC_000913	2464990	2464995		0.531523
NC_000913	2464995	2465000		0.577392
NC_000913	2465000	2465005		0.805223
NC_000913	2465005	2465010		1.057076
NC_000913	2465010	2465015		0.732484
NC_000913	2465015	2465020		0.775265
NC_000913	2465020	2465025		0.816875
NC_000913	2465025	2465030		0.780504
NC_000913	2465030	2465035		0.688929
NC_000913	2465035	2465040		0.751309
NC_000913	2465040	2465045		0.638708
NC_000913	2465045	2465050		0.608368
NC_000913	2465050	2465055		0.543360
NC_000913	2465055	2465060		0.505966
NC_000913	2465060	2465065		0.427913
NC_000913	2465065	2465070		0.399922
NC_000913	2465070	2465075		0.422222
NC_000913	2465075	2465080		0.439671
NC_000913	2465080	2465085		0.388685
NC_000913	2465085	2465090		0.398021
NC_000913	2465090	2465095		0.426401
NC_000913	2465095	2465100		0.388908
NC_000913	2465100	2465105		0.399995
NC_000913	2465105	2465110		0.432403
NC_000913	2465110	2465115		0.405327
NC_000913	2465115	2465120		0.595026
NC_000913	2465120	2465125		0.568280
NC_000913	2465125	2465130		0.535289
NC_000913	2465130	2465135		0.378704
NC_000913	2465135	2465140		0.270406
NC_000913	2465140	2465145		0.213252
NC_000913	2465145	2465150		0.196166
NC_000913	2465150	2465155		0.162742
NC_000913	2465155	2465160		0.154430
NC_000913	2465160	2465165		0.140021
NC_000913	2465165	2465170		0.141938
NC_000913	2465170	2465175		0.137973
NC_000913	2465175	2465180		0.160373
NC_000913	2465180	2465185		0.184175
NC_000913	2465185	2465190		0.243348
NC_000913	2465190	2465195		0.176284
NC_000913	2465195	2465200		0.156466
NC_000913	2465200	2465205		0.155893
NC_000913	2465205	2465210		0.153653
NC_000913	2465210	2465215		0.144757
NC_000913	2465215	2465220		0.138942
NC_000913	2465220	2465225		0.141360
NC_000913	2465225	2465230		0.149631
NC_000913	2465230	2465235		0.167379
NC_000913	2465235	2465240		0.140517
NC_000913	2465240	2465245		0.154310
NC_000913	2465245	2465250		0.166326
NC_000913	2465250	2465255		0.152183
NC_000913	2465255	2465260		0.137682
NC_000913	2465260	2465265		0.132654
NC_000913	2465265	2465270		0.121778
NC_000913	2465270	2465275		0.138444
NC_000913	2465275	2465280		0.112290
NC_000913	2465280	2465285		0.106707
NC_000913	2465285	2465290		0.085557
NC_000913	2465290	2465295		0.134386
NC_000913	2465295	2465300		0.167284
NC_000913	2465300	2465305		0.237083
NC_000913	2465305	2465310		0.257075
NC_000913	2465310	2465315		0.256584
NC_000913	2465315	2465320		0.288337
NC_000913	2465320	2465325		0.327588
NC_000913	2465325	2465330		0.528196
NC_000913	2465330	2465335		0.502064
NC_000913	2465335	2465340		0.476239
NC_000913	2465340	2465345		0.523258
NC_000913	2465345	2465350		0.623714
NC_000913	2465350	2465355		0.703021
NC_000913	2465355	2465360		0.669012
NC_000913	2465360	2465365		0.611347
NC_000913	2465365	2465370		0.570351
NC_000913	2465370	2465375		0.524003
NC_000913	2465375	2465380		0.488205
NC_000913	2465380	2465385		0.352157
NC_000913	2465385	2465390		0.299094
NC_000913	2465390	2465395		0.207790
NC_000913	2465395	2465400		0.157659
NC_000913	2465400	2465405		0.152882
NC_000913	2465405	2465410		0.155173
NC_000913	2465410	2465415		0.181121
NC_000913	2465415	2465420		0.205707
NC_000913	2465420	2465425		0.338122
NC_000913	2465425	2465430		0.395852
NC_000913	2465430	2465435		0.703164
NC_000913	2465435	2465440		0.574985
NC_000913	2465440	2465445		0.626402
NC_000913	2465445	2465450		0.389835
NC_000913	2465450	2465455		0.433128
NC_000913	2465455	2465460		0.395803
NC_000913	2465460	2465465		0.418303
NC_000913	2465465	2465470		0.405802
NC_000913	2465470	2465475		0.342557
NC_000913	2465475	2465480		0.317248
NC_000913	2465480	2465485		0.261365
NC_000913	2465485	2465490		0.231235
NC_000913	2465490	2465495		0.276001
NC_000913	2465495	2465500		0.275041
NC_000913	2465500	2465505		0.258468
NC_000913	2465505	2465510		0.244870
NC_000913	2465510	2465515		0.307366
NC_000913	2465515	2465520		0.350576
NC_000913	2465520	2465525		0.372379
NC_000913	2465525	2465530		0.384874
NC_000913	2465530	2465535		0.334591
NC_000913	2465535	2465540		0.297122
NC_000913	2465540	2465545		0.134150
NC_000913	2465545	2465550		0.085073
NC_000913	2465550	2465555		0.103122
NC_000913	2465555	2465560		0.057520
NC_000913	2465560	2465565		0.067491
NC_000913	2465565	2465570		0.064046
NC_000913	2465570	2465575		0.073909
NC_000913	2465575	2465580		0.104611
NC_000913	2465580	2465585		0.154838
NC_000913	2465585	2465590		0.172331
NC_000913	2465590	2465595		0.314526
NC_000913	2465595	2465600		0.357163
NC_000913	2465600	2465605		0.315848
NC_000913	2465605	2465610		0.329694
NC_000913	2465610	2465615		0.366732
NC_000913	2465615	2465620		0.334193
NC_000913	2465620	2465625		0.283756
NC_000913	2465625	2465630		0.330293
NC_000913	2465630	2465635		0.332928
NC_000913	2465635	2465640		0.325519
NC_000913	2465640	2465645		0.345164
NC_000913	2465645	2465650		0.277292
NC_000913	2465650	2465655		0.292934
NC_000913	2465655	2465660		0.298976
NC_000913	2465660	2465665		0.313135
NC_000913	2465665	2465670		0.337328
NC_000913	2465670	2465675		0.379726
NC_000913	2465675	2465680		0.459157
NC_000913	2465680	2465685		0.481537
NC_000913	2465685	2465690		0.562158
NC_000913	2465690	2465695		0.646173
NC_000913	2465695	2465700		0.781502
NC_000913	2465700	2465705		0.776502
NC_000913	2465705	2465710		0.751372
NC_000913	2465710	2465715		0.511418
NC_000913	2465715	2465720		0.422297
NC_000913	2465720	2465725		0.300417
NC_000913	2465725	2465730		0.285262
NC_000913	2465730	2465735		0.335614
NC_000913	2465735	2465740		0.366354
NC_000913	2465740	2465745		0.406714
NC_000913	2465745	2465750		0.314757
NC_000913	2465750	2465755		0.413542
NC_000913	2465755	2465760		0.359453
NC_000913	2465760	2465765		0.407699
NC_000913	2465765	2465770		0.384053
NC_000913	2465770	2465775		0.475040
NC_000913	2465775	2465780		0.515021
NC_000913	2465780	2465785		0.222948
NC_000913	2465785	2465790		0.084271
NC_000913	2465790	2465795		0.067336
NC_000913	2465795	2465800		0.047184
NC_000913	2465800	2465805		0.023059
NC_000913	2465805	2465810		0.020112
NC_000913	2465810	2465815		0.020046
NC_000913	2465815	2465820		0.026135
NC_000913	2465820	2465825		0.025662
NC_000913	2465825	2465830		0.023291
NC_000913	2465830	2465835		0.028825
NC_000913	2465835	2465840		0.025761
NC_000913	2465840	2465845		0.081347
NC_000913	2465845	2465850		0.189756
NC_000913	2465850	2465855		0.206697
NC_000913	2465855	2465860		0.238855
NC_000913	2465860	2465865		0.163638
NC_000913	2465865	2465870		0.131209
NC_000913	2465870	2465875		0.170415
NC_000913	2465875	2465880		0.210781
NC_000913	2465880	2465885		0.188238
NC_000913	2465885	2465890		0.198988
NC_000913	2465890	2465895		0.204239
NC_000913	2465895	2465900		0.182638
NC_000913	2465900	2465905		0.219813
NC_000913	2465905	2465910		0.155166
NC_000913	2465910	2465915		0.099769
NC_000913	2465915	2465920		0.064439
NC_000913	2465920	2465925		0.050948
NC_000913	2465925	2465930		0.051683
NC_000913	2465930	2465935		0.055757
NC_000913	2465935	2465940		0.055919
NC_000913	2465940	2465945		0.054033
NC_000913	2465945	2465950		0.173384
NC_000913	2465950	2465955		0.466521
NC_000913	2465955	2465960		0.469096
NC_000913	2465960	2465965		0.414357
NC_000913	2465965	2465970		0.498174
NC_000913	2465970	2465975		0.279137
NC_000913	2465975	2465980		0.276093
NC_000913	2465980	2465985		0.245156
NC_000913	2465985	2465990		0.250139
NC_000913	2465990	2465995		0.272818
NC_000913	2465995	2466000		0.273152
NC_000913	2466000	2466005		0.322094
NC_000913	2466005	2466010		0.490495
NC_000913	2466010	2466015		0.923875
NC_000913	2466015	2466020		0.802670
NC_000913	2466020	2466025		0.807870
NC_000913	2466025	2466030		0.706147
NC_000913	2466030	2466035		0.839857
NC_000913	2466035	2466040		0.697959
NC_000913	2466040	2466045		0.726010
NC_000913	2466045	2466050		0.753054
NC_000913	2466050	2466055		0.698035
NC_000913	2466055	2466060		0.678582
NC_000913	2466060	2466065		0.734611
NC_000913	2466065	2466070		0.740010
NC_000913	2466070	2466075		0.754488
NC_000913	2466075	2466080		0.725885
NC_000913	2466080	2466085		0.708180
NC_000913	2466085	2466090		0.821377
NC_000913	2466090	2466095		0.718838
NC_000913	2466095	2466100		0.748265
NC_000913	2466100	2466105		0.705959
NC_000913	2466105	2466110		0.663212
NC_000913	2466110	2466115		0.656217
NC_000913	2466115	2466120		0.642678
NC_000913	2466120	2466125		0.549928
NC_000913	2466125	2466130		0.438661
NC_000913	2466130	2466135		0.459725
NC_000913	2466135	2466140		0.398912
NC_000913	2466140	2466145		0.367658
NC_000913	2466145	2466150		0.317224
NC_000913	2466150	2466155		0.280279
NC_000913	2466155	2466160		0.244741
NC_000913	2466160	2466165		0.150082
NC_000913	2466165	2466170		0.116335
NC_000913	2466170	2466175		0.109925
NC_000913	2466175	2466180		0.109812
NC_000913	2466180	2466185		0.104307
NC_000913	2466185	2466190		0.101156
NC_000913	2466190	2466195		0.093798
NC_000913	2466195	2466200		0.120640
NC_000913	2466200	2466205		0.146792
NC_000913	2466205	2466210		0.272499
NC_000913	2466210	2466215		0.393615
NC_000913	2466215	2466220		0.406870
NC_000913	2466220	2466225		0.508339
NC_000913	2466225	2466230		0.531735
NC_000913	2466230	2466235		0.555586
NC_000913	2466235	2466240		0.577374
NC_000913	2466240	2466245		0.553655
NC_000913	2466245	2466250		0.556097
NC_000913	2466250	2466255		0.595596
NC_000913	2466255	2466260		0.499527
NC_000913	2466260	2466265		0.510804
NC_000913	2466265	2466270		0.491108
NC_000913	2466270	2466275		0.324281
NC_000913	2466275	2466280		0.288020
NC_000913	2466280	2466285		0.288389
NC_000913	2466285	2466290		0.252882
NC_000913	2466290	2466295		0.267687
NC_000913	2466295	2466300		0.354224
NC_000913	2466300	2466305		0.368477
NC_000913	2466305	2466310		0.415465
NC_000913	2466310	2466315		0.468595
NC_000913	2466315	2466320		0.582895
NC_000913	2466320	2466325		0.824641
NC_000913	2466325	2466330		0.872876
NC_000913	2466330	2466335		2.233381
NC_000913	2466335	2466340		3.004407
NC_000913	2466340	2466345		3.249094
NC_000913	2466345	2466350		3.975011
NC_000913	2466350	2466355		4.679947
NC_000913	2466355	2466360		6.131604
NC_000913	2466360	2466365		7.331326
NC_000913	2466365	2466370		9.149164
NC_000913	2466370	2466375		8.847908
NC_000913	2466375	2466380		8.851874
NC_000913	2466380	2466385		8.880781
NC_000913	2466385	2466390		8.610148
NC_000913	2466390	2466395		7.864399
NC_000913	2466395	2466400		7.801633
NC_000913	2466400	2466405		7.623203
NC_000913	2466405	2466410		7.759679
NC_000913	2466410	2466415		7.740282
NC_000913	2466415	2466420		7.800569
NC_000913	2466420	2466425		7.944624
NC_000913	2466425	2466430		8.422092
NC_000913	2466430	2466435		8.912313
NC_000913	2466435	2466440		9.017105
NC_000913	2466440	2466445		9.157676
NC_000913	2466445	2466450		8.797684
NC_000913	2466450	2466455		8.704802
NC_000913	2466455	2466460		8.335179
NC_000913	2466460	2466465		7.950687
NC_000913	2466465	2466470		7.599798
NC_000913	2466470	2466475		7.212777
NC_000913	2466475	2466480		6.779365
NC_000913	2466480	2466485		6.498598
NC_000913	2466485	2466490		6.099949
NC_000913	2466490	2466495		6.219247
NC_000913	2466495	2466500		6.031199
NC_000913	2466500	2466505		6.017157
NC_000913	2466505	2466510		5.901282
NC_000913	2466510	2466515		5.819393
NC_000913	2466515	2466520		5.554120
NC_000913	2466520	2466525		5.301082
NC_000913	2466525	2466530		5.358463
NC_000913	2466530	2466535		4.727780
NC_000913	2466535	2466540		4.853286
NC_000913	2466540	2466545		4.778569
NC_000913	2466545	2466550		4.289856
NC_000913	2466550	2466555		3.460272
NC_000913	2466555	2466560		3.491536
NC_000913	2466560	2466565		2.510548
NC_000913	2466565	2466570		1.435335
NC_000913	2466570	2466575		0.989971
NC_000913	2466575	2466580		0.976979
NC_000913	2466580	2466585		0.627198
NC_000913	2466585	2466590		0.520140
NC_000913	2466590	2466595		0.549722
NC_000913	2466595	2466600		0.469445
NC_000913	2466600	2466605		0.437658
NC_000913	2466605	2466610		0.585180
NC_000913	2466610	2466615		0.735223
NC_000913	2466615	2466620		0.635312
NC_000913	2466620	2466625		0.653916
NC_000913	2466625	2466630		0.769220
NC_000913	2466630	2466635		0.473658
NC_000913	2466635	2466640		0.453627
NC_000913	2466640	2466645		0.450067
NC_000913	2466645	2466650		0.455438
NC_000913	2466650	2466655		0.375597
NC_000913	2466655	2466660		0.419283
NC_000913	2466660	2466665		0.387560
NC_000913	2466665	2466670		0.429782
NC_000913	2466670	2466675		0.500421
NC_000913	2466675	2466680		0.372035
NC_000913	2466680	2466685		0.372419
NC_000913	2466685	2466690		0.390480
NC_000913	2466690	2466695		0.403829
NC_000913	2466695	2466700		0.395493
NC_000913	2466700	2466705		0.419145
NC_000913	2466705	2466710		0.356664
NC_000913	2466710	2466715		0.398524
NC_000913	2466715	2466720		0.365252
NC_000913	2466720	2466725		0.345066
NC_000913	2466725	2466730		0.258799
NC_000913	2466730	2466735		0.279739
NC_000913	2466735	2466740		0.280944
NC_000913	2466740	2466745		0.076448
NC_000913	2466745	2466750		0.066511
NC_000913	2466750	2466755		0.073388
NC_000913	2466755	2466760		0.071304
NC_000913	2466760	2466765		0.075957
NC_000913	2466765	2466770		0.071928
NC_000913	2466770	2466775		0.042658
NC_000913	2466775	2466780		0.060852
NC_000913	2466780	2466785		0.085523
NC_000913	2466785	2466790		0.077986
NC_000913	2466790	2466795		0.073705
NC_000913	2466795	2466800		0.085830
NC_000913	2466800	2466805		0.079150
NC_000913	2466805	2466810		0.094737
NC_000913	2466810	2466815		0.142113
NC_000913	2466815	2466820		0.140841
NC_000913	2466820	2466825		0.205371
NC_000913	2466825	2466830		0.205833
NC_000913	2466830	2466835		0.264339
NC_000913	2466835	2466840		0.360805
NC_000913	2466840	2466845		0.262815
NC_000913	2466845	2466850		0.278899
NC_000913	2466850	2466855		0.238078
NC_000913	2466855	2466860		0.227756
NC_000913	2466860	2466865		0.287944
NC_000913	2466865	2466870		0.233155
NC_000913	2466870	2466875		0.274106
NC_000913	2466875	2466880		0.326522
NC_000913	2466880	2466885		0.439072
NC_000913	2466885	2466890		0.531425
NC_000913	2466890	2466895		0.549525
NC_000913	2466895	2466900		0.478147
NC_000913	2466900	2466905		0.471983
NC_000913	2466905	2466910		0.536692
NC_000913	2466910	2466915		0.525079
NC_000913	2466915	2466920		0.537192
NC_000913	2466920	2466925		0.606581
NC_000913	2466925	2466930		0.862080
NC_000913	2466930	2466935		0.810381
NC_000913	2466935	2466940		0.870708
NC_000913	2466940	2466945		0.640957
NC_000913	2466945	2466950		0.698830
NC_000913	2466950	2466955		0.980247
NC_000913	2466955	2466960		0.737600
NC_000913	2466960	2466965		0.861311
NC_000913	2466965	2466970		0.820772
NC_000913	2466970	2466975		0.736804
NC_000913	2466975	2466980		0.909191
NC_000913	2466980	2466985		0.823709
NC_000913	2466985	2466990		0.808686
NC_000913	2466990	2466995		0.554285
NC_000913	2466995	2467000		0.514603
NC_000913	2467000	2467005		0.475815
NC_000913	2467005	2467010		0.438869
NC_000913	2467010	2467015		0.252538
NC_000913	2467015	2467020		0.201439
NC_000913	2467020	2467025		0.162229
NC_000913	2467025	2467030		0.166231
NC_000913	2467030	2467035		0.194973
NC_000913	2467035	2467040		0.222124
NC_000913	2467040	2467045		0.223081
NC_000913	2467045	2467050		0.249656
NC_000913	2467050	2467055		0.498737
NC_000913	2467055	2467060		0.589442
NC_000913	2467060	2467065		0.719931
NC_000913	2467065	2467070		0.657116
NC_000913	2467070	2467075		0.614960
NC_000913	2467075	2467080		0.554397
NC_000913	2467080	2467085		0.583211
NC_000913	2467085	2467090		0.342200
NC_000913	2467090	2467095		0.312126
NC_000913	2467095	2467100		0.321951
NC_000913	2467100	2467105		0.320163
NC_000913	2467105	2467110		0.297990
NC_000913	2467110	2467115		0.325960
NC_000913	2467115	2467120		0.335468
NC_000913	2467120	2467125		0.304524
NC_000913	2467125	2467130		0.335822
NC_000913	2467130	2467135		0.294921
NC_000913	2467135	2467140		0.223866
NC_000913	2467140	2467145		0.304918
NC_000913	2467145	2467150		0.269545
NC_000913	2467150	2467155		0.313170
NC_000913	2467155	2467160		0.323231
NC_000913	2467160	2467165		0.330823
NC_000913	2467165	2467170		0.449571
NC_000913	2467170	2467175		0.397231
NC_000913	2467175	2467180		0.481192
NC_000913	2467180	2467185		0.467145
NC_000913	2467185	2467190		0.622640
NC_000913	2467190	2467195		0.615658
NC_000913	2467195	2467200		0.608058
NC_000913	2467200	2467205		0.641192
NC_000913	2467205	2467210		0.609934
NC_000913	2467210	2467215		0.382148
NC_000913	2467215	2467220		0.412812
NC_000913	2467220	2467225		0.306208
NC_000913	2467225	2467230		0.271379
NC_000913	2467230	2467235		0.232986
NC_000913	2467235	2467240		0.197956
NC_000913	2467240	2467245		0.197843
NC_000913	2467245	2467250		0.126184
NC_000913	2467250	2467255		0.135720
NC_000913	2467255	2467260		0.142290
NC_000913	2467260	2467265		0.135113
NC_000913	2467265	2467270		0.140008
NC_000913	2467270	2467275		0.151165
NC_000913	2467275	2467280		0.161403
NC_000913	2467280	2467285		0.164704
NC_000913	2467285	2467290		0.181302
NC_000913	2467290	2467295		0.167155
NC_000913	2467295	2467300		0.172422
NC_000913	2467300	2467305		0.205770
NC_000913	2467305	2467310		0.426549
NC_000913	2467310	2467315		0.418548
NC_000913	2467315	2467320		0.400952
NC_000913	2467320	2467325		0.427600
NC_000913	2467325	2467330		0.418058
NC_000913	2467330	2467335		0.314983
NC_000913	2467335	2467340		0.272487
NC_000913	2467340	2467345		0.292212
NC_000913	2467345	2467350		0.283706
NC_000913	2467350	2467355		0.257888
NC_000913	2467355	2467360		0.174028
NC_000913	2467360	2467365		0.182774
NC_000913	2467365	2467370		0.165329
NC_000913	2467370	2467375		0.200419
NC_000913	2467375	2467380		0.167872
NC_000913	2467380	2467385		0.138806
NC_000913	2467385	2467390		0.127653
NC_000913	2467390	2467395		0.127999
NC_000913	2467395	2467400		0.111862
NC_000913	2467400	2467405		0.094630
NC_000913	2467405	2467410		0.089859
NC_000913	2467410	2467415		0.090459
NC_000913	2467415	2467420		0.104273
NC_000913	2467420	2467425		0.080762
NC_000913	2467425	2467430		0.084098
NC_000913	2467430	2467435		0.079094
NC_000913	2467435	2467440		0.120332
NC_000913	2467440	2467445		0.031770
NC_000913	2467445	2467450		0.021558
NC_000913	2467450	2467455		0.031455
NC_000913	2467455	2467460		0.049065
NC_000913	2467460	2467465		0.063158
NC_000913	2467465	2467470		0.066184
NC_000913	2467470	2467475		0.070526
NC_000913	2467475	2467480		0.095468
NC_000913	2467480	2467485		0.104526
NC_000913	2467485	2467490		0.009670
NC_000913	2467490	2467495		0.006151
NC_000913	2467495	2467500		0.003570
NC_000913	2467500	2467505		0.003936
NC_000913	2467505	2467510		0.003569
NC_000913	2467510	2467515		0.003216
NC_000913	2467515	2467520		0.004098
NC_000913	2467520	2467525		0.010291
NC_000913	2467525	2467530		0.036712
NC_000913	2467530	2467535		0.111401
NC_000913	2467535	2467540		0.076841
NC_000913	2467540	2467545		0.098662
NC_000913	2467545	2467550		0.085758
NC_000913	2467550	2467555		0.059758
NC_000913	2467555	2467560		0.035959
NC_000913	2467560	2467565		0.043366
NC_000913	2467565	2467570		0.046251
NC_000913	2467570	2467575		0.045872
NC_000913	2467575	2467580		0.068481
NC_000913	2467580	2467585		0.157720
NC_000913	2467585	2467590		0.220312
NC_000913	2467590	2467595		0.253997
NC_000913	2467595	2467600		0.313679
NC_000913	2467600	2467605		0.229753
NC_000913	2467605	2467610		0.260639
NC_000913	2467610	2467615		0.279705
NC_000913	2467615	2467620		0.291418
NC_000913	2467620	2467625		0.271268
NC_000913	2467625	2467630		0.386183
NC_000913	2467630	2467635		0.402075
NC_000913	2467635	2467640		0.560560
NC_000913	2467640	2467645		0.450658
NC_000913	2467645	2467650		0.606025
NC_000913	2467650	2467655		0.409555
NC_000913	2467655	2467660		0.362002
NC_000913	2467660	2467665		0.293729
NC_000913	2467665	2467670		0.274873
NC_000913	2467670	2467675		0.271047
NC_000913	2467675	2467680		0.257454
NC_000913	2467680	2467685		0.252806
NC_000913	2467685	2467690		0.279664
NC_000913	2467690	2467695		0.250404
NC_000913	2467695	2467700		0.286014
NC_000913	2467700	2467705		0.300258
NC_000913	2467705	2467710		0.324282
NC_000913	2467710	2467715		0.444691
NC_000913	2467715	2467720		0.404349
NC_000913	2467720	2467725		0.300424
NC_000913	2467725	2467730		0.249353
NC_000913	2467730	2467735		0.272514
NC_000913	2467735	2467740		0.294026
NC_000913	2467740	2467745		0.330751
NC_000913	2467745	2467750		0.373314
NC_000913	2467750	2467755		0.350191
NC_000913	2467755	2467760		0.382047
NC_000913	2467760	2467765		0.428574
NC_000913	2467765	2467770		0.613642
NC_000913	2467770	2467775		0.603453
NC_000913	2467775	2467780		0.686187
NC_000913	2467780	2467785		0.804805
NC_000913	2467785	2467790		0.822252
NC_000913	2467790	2467795		0.911895
NC_000913	2467795	2467800		0.641268
NC_000913	2467800	2467805		0.683799
NC_000913	2467805	2467810		0.426712
NC_000913	2467810	2467815		0.464992
NC_000913	2467815	2467820		0.515071
NC_000913	2467820	2467825		0.450081
NC_000913	2467825	2467830		0.467637
NC_000913	2467830	2467835		0.464354
NC_000913	2467835	2467840		0.488254
NC_000913	2467840	2467845		0.495344
NC_000913	2467845	2467850		0.581027
NC_000913	2467850	2467855		0.526431
NC_000913	2467855	2467860		0.519666
NC_000913	2467860	2467865		0.428279
NC_000913	2467865	2467870		0.378929
NC_000913	2467870	2467875		0.321415
NC_000913	2467875	2467880		0.229384
NC_000913	2467880	2467885		0.181559
NC_000913	2467885	2467890		0.153234
NC_000913	2467890	2467895		0.113616
NC_000913	2467895	2467900		0.084121
NC_000913	2467900	2467905		0.083235
NC_000913	2467905	2467910		0.086370
NC_000913	2467910	2467915		0.090486
NC_000913	2467915	2467920		0.089771
NC_000913	2467920	2467925		0.097835
NC_000913	2467925	2467930		0.158544
NC_000913	2467930	2467935		0.178740
NC_000913	2467935	2467940		0.229684
NC_000913	2467940	2467945		0.295337
NC_000913	2467945	2467950		0.323325
NC_000913	2467950	2467955		0.392089
NC_000913	2467955	2467960		0.405917
NC_000913	2467960	2467965		0.414163
NC_000913	2467965	2467970		0.362785
NC_000913	2467970	2467975		0.368489
NC_000913	2467975	2467980		0.368423
NC_000913	2467980	2467985		0.387504
NC_000913	2467985	2467990		0.396033
NC_000913	2467990	2467995		0.387540
NC_000913	2467995	2468000		0.350699
NC_000913	2468000	2468005		0.461690
NC_000913	2468005	2468010		0.517415
NC_000913	2468010	2468015		0.767981
NC_000913	2468015	2468020		0.537659
NC_000913	2468020	2468025		0.486007
NC_000913	2468025	2468030		0.608538
NC_000913	2468030	2468035		0.339969
NC_000913	2468035	2468040		0.307725
NC_000913	2468040	2468045		0.327105
NC_000913	2468045	2468050		0.308091
NC_000913	2468050	2468055		0.406306
NC_000913	2468055	2468060		0.501802
NC_000913	2468060	2468065		0.891787
NC_000913	2468065	2468070		1.395000
NC_000913	2468070	2468075		1.452128
NC_000913	2468075	2468080		1.029951
NC_000913	2468080	2468085		1.060295
NC_000913	2468085	2468090		1.053520
NC_000913	2468090	2468095		1.129758
NC_000913	2468095	2468100		1.218744
NC_000913	2468100	2468105		1.241343
NC_000913	2468105	2468110		1.351552
NC_000913	2468110	2468115		1.434576
NC_000913	2468115	2468120		1.419500
NC_000913	2468120	2468125		1.417088
NC_000913	2468125	2468130		1.261091
NC_000913	2468130	2468135		1.092406
NC_000913	2468135	2468140		1.065221
NC_000913	2468140	2468145		0.855214
NC_000913	2468145	2468150		0.417819
NC_000913	2468150	2468155		0.304685
NC_000913	2468155	2468160		0.204144
NC_000913	2468160	2468165		0.177872
NC_000913	2468165	2468170		0.186686
NC_000913	2468170	2468175		0.162196
NC_000913	2468175	2468180		0.195517
NC_000913	2468180	2468185		0.214101
NC_000913	2468185	2468190		1.126070
NC_000913	2468190	2468195		1.168679
NC_000913	2468195	2468200		1.245180
NC_000913	2468200	2468205		1.332717
NC_000913	2468205	2468210		1.208380
NC_000913	2468210	2468215		1.245642
NC_000913	2468215	2468220		0.908145
NC_000913	2468220	2468225		0.936335
NC_000913	2468225	2468230		0.904373
NC_000913	2468230	2468235		0.863789
NC_000913	2468235	2468240		0.807375
NC_000913	2468240	2468245		1.055327
NC_000913	2468245	2468250		1.398088
NC_000913	2468250	2468255		1.821594
NC_000913	2468255	2468260		1.928651
NC_000913	2468260	2468265		1.837936
NC_000913	2468265	2468270		1.940062
NC_000913	2468270	2468275		1.957311
NC_000913	2468275	2468280		1.422296
NC_000913	2468280	2468285		1.330233
NC_000913	2468285	2468290		0.972015
NC_000913	2468290	2468295		0.771260
NC_000913	2468295	2468300		0.733732
NC_000913	2468300	2468305		0.443022
NC_000913	2468305	2468310		0.408476
NC_000913	2468310	2468315		0.099844
NC_000913	2468315	2468320		0.054656
NC_000913	2468320	2468325		0.061565
NC_000913	2468325	2468330		0.048797
NC_000913	2468330	2468335		0.015973
NC_000913	2468335	2468340		0.010744
NC_000913	2468340	2468345		0.009012
NC_000913	2468345	2468350		0.010023
NC_000913	2468350	2468355		0.010360
NC_000913	2468355	2468360		0.012267
NC_000913	2468360	2468365		0.024053
NC_000913	2468365	2468370		0.067606
NC_000913	2468370	2468375		0.132445
NC_000913	2468375	2468380		0.156042
NC_000913	2468380	2468385		0.191498
NC_000913	2468385	2468390		0.232114
NC_000913	2468390	2468395		0.240371
NC_000913	2468395	2468400		0.271265
NC_000913	2468400	2468405		0.284519
NC_000913	2468405	2468410		0.340433
NC_000913	2468410	2468415		0.352718
NC_000913	2468415	2468420		0.434941
NC_000913	2468420	2468425		0.473077
NC_000913	2468425	2468430		0.695399
NC_000913	2468430	2468435		0.788619
NC_000913	2468435	2468440		0.701873
NC_000913	2468440	2468445		0.780629
NC_000913	2468445	2468450		0.617861
NC_000913	2468450	2468455		0.620895
NC_000913	2468455	2468460		0.778331
NC_000913	2468460	2468465		0.921257
NC_000913	2468465	2468470		1.084139
NC_000913	2468470	2468475		1.241124
NC_000913	2468475	2468480		0.854991
NC_000913	2468480	2468485		0.754174
NC_000913	2468485	2468490		0.789099
NC_000913	2468490	2468495		0.535379
NC_000913	2468495	2468500		0.621312
NC_000913	2468500	2468505		0.585821
NC_000913	2468505	2468510		0.527974
NC_000913	2468510	2468515		0.725336
NC_000913	2468515	2468520		1.062733
NC_000913	2468520	2468525		1.233359
NC_000913	2468525	2468530		1.230192
NC_000913	2468530	2468535		1.286262
NC_000913	2468535	2468540		1.089000
NC_000913	2468540	2468545		1.170624
NC_000913	2468545	2468550		1.364328
NC_000913	2468550	2468555		1.282884
NC_000913	2468555	2468560		1.354691
NC_000913	2468560	2468565		1.294372
NC_000913	2468565	2468570		1.298477
NC_000913	2468570	2468575		1.105488
NC_000913	2468575	2468580		1.133015
NC_000913	2468580	2468585		1.053206
NC_000913	2468585	2468590		0.935368
NC_000913	2468590	2468595		0.721161
NC_000913	2468595	2468600		0.711763
NC_000913	2468600	2468605		0.663084
NC_000913	2468605	2468610		0.609139
NC_000913	2468610	2468615		0.624579
NC_000913	2468615	2468620		0.608900
NC_000913	2468620	2468625		0.647491
NC_000913	2468625	2468630		0.655197
NC_000913	2468630	2468635		0.621278
NC_000913	2468635	2468640		0.575366
NC_000913	2468640	2468645		0.697166
NC_000913	2468645	2468650		0.811966
NC_000913	2468650	2468655		1.185925
NC_000913	2468655	2468660		1.360444
NC_000913	2468660	2468665		1.482591
NC_000913	2468665	2468670		2.110332
NC_000913	2468670	2468675		2.273543
NC_000913	2468675	2468680		2.441598
NC_000913	2468680	2468685		2.524197
NC_000913	2468685	2468690		2.849870
NC_000913	2468690	2468695		2.656213
NC_000913	2468695	2468700		2.795520
NC_000913	2468700	2468705		2.587669
NC_000913	2468705	2468710		2.531249
NC_000913	2468710	2468715		2.563501
NC_000913	2468715	2468720		2.463521
NC_000913	2468720	2468725		2.423370
NC_000913	2468725	2468730		3.224780
NC_000913	2468730	2468735		3.542895
NC_000913	2468735	2468740		4.012866
NC_000913	2468740	2468745		2.906959
NC_000913	2468745	2468750		2.094526
NC_000913	2468750	2468755		2.180665
NC_000913	2468755	2468760		2.365387
NC_000913	2468760	2468765		2.273737
NC_000913	2468765	2468770		2.448274
NC_000913	2468770	2468775		2.467132
NC_000913	2468775	2468780		2.506004
NC_000913	2468780	2468785		2.284461
NC_000913	2468785	2468790		1.930225
NC_000913	2468790	2468795		2.134559
NC_000913	2468795	2468800		2.134274
NC_000913	2468800	2468805		2.319909
NC_000913	2468805	2468810		2.515576
NC_000913	2468810	2468815		2.754649
NC_000913	2468815	2468820		2.860717
NC_000913	2468820	2468825		2.720252
NC_000913	2468825	2468830		2.748683
NC_000913	2468830	2468835		3.039667
NC_000913	2468835	2468840		2.685743
NC_000913	2468840	2468845		2.423620
NC_000913	2468845	2468850		2.073679
NC_000913	2468850	2468855		2.120047
NC_000913	2468855	2468860		1.932542
NC_000913	2468860	2468865		1.759842
NC_000913	2468865	2468870		1.733905
NC_000913	2468870	2468875		1.187937
NC_000913	2468875	2468880		1.103405
NC_000913	2468880	2468885		1.097711
NC_000913	2468885	2468890		1.070477
NC_000913	2468890	2468895		0.960401
NC_000913	2468895	2468900		0.888702
NC_000913	2468900	2468905		0.769584
NC_000913	2468905	2468910		0.637458
NC_000913	2468910	2468915		0.513643
NC_000913	2468915	2468920		0.452038
NC_000913	2468920	2468925		0.436467
NC_000913	2468925	2468930		0.463566
NC_000913	2468930	2468935		0.540337
NC_000913	2468935	2468940		0.701584
NC_000913	2468940	2468945		0.806828
NC_000913	2468945	2468950		0.803527
NC_000913	2468950	2468955		1.164898
NC_000913	2468955	2468960		1.543499
NC_000913	2468960	2468965		1.779289
NC_000913	2468965	2468970		1.963665
NC_000913	2468970	2468975		2.427477
NC_000913	2468975	2468980		2.743299
NC_000913	2468980	2468985		2.396382
NC_000913	2468985	2468990		2.626117
NC_000913	2468990	2468995		3.087674
NC_000913	2468995	2469000		4.527604
NC_000913	2469000	2469005		4.930397
NC_000913	2469005	2469010		4.970704
NC_000913	2469010	2469015		5.163854
NC_000913	2469015	2469020		6.434471
NC_000913	2469020	2469025		6.576482
NC_000913	2469025	2469030		6.333278
NC_000913	2469030	2469035		6.956296
NC_000913	2469035	2469040		6.992128
NC_000913	2469040	2469045		8.187587
NC_000913	2469045	2469050		8.370070
NC_000913	2469050	2469055		8.247446
NC_000913	2469055	2469060		9.237217
NC_000913	2469060	2469065		9.895635
NC_000913	2469065	2469070		10.091628
NC_000913	2469070	2469075		7.003103
NC_000913	2469075	2469080		6.140790
NC_000913	2469080	2469085		6.792534
NC_000913	2469085	2469090		6.360146
NC_000913	2469090	2469095		4.699569
NC_000913	2469095	2469100		4.480433
NC_000913	2469100	2469105		4.378309
NC_000913	2469105	2469110		4.416592
NC_000913	2469110	2469115		4.295557
NC_000913	2469115	2469120		4.389520
NC_000913	2469120	2469125		5.488948
NC_000913	2469125	2469130		4.650334
NC_000913	2469130	2469135		4.745865
NC_000913	2469135	2469140		5.771502
NC_000913	2469140	2469145		6.711812
NC_000913	2469145	2469150		7.224196
NC_000913	2469150	2469155		7.216642
NC_000913	2469155	2469160		7.644588
NC_000913	2469160	2469165		7.937633
NC_000913	2469165	2469170		7.858889
NC_000913	2469170	2469175		7.786280
NC_000913	2469175	2469180		6.949376
NC_000913	2469180	2469185		6.561432
NC_000913	2469185	2469190		6.213470
NC_000913	2469190	2469195		6.365215
NC_000913	2469195	2469200		4.874787
NC_000913	2469200	2469205		5.661419
NC_000913	2469205	2469210		5.953472
NC_000913	2469210	2469215		6.302700
NC_000913	2469215	2469220		6.467085
NC_000913	2469220	2469225		5.790379
NC_000913	2469225	2469230		5.923569
NC_000913	2469230	2469235		5.993567
NC_000913	2469235	2469240		6.112584
NC_000913	2469240	2469245		6.327640
NC_000913	2469245	2469250		6.385783
NC_000913	2469250	2469255		6.339217
NC_000913	2469255	2469260		6.563733
NC_000913	2469260	2469265		7.472832
NC_000913	2469265	2469270		8.281255
NC_000913	2469270	2469275		8.985464
NC_000913	2469275	2469280		10.613191
NC_000913	2469280	2469285		10.193339
NC_000913	2469285	2469290		10.222657
NC_000913	2469290	2469295		11.147424
NC_000913	2469295	2469300		11.790315
NC_000913	2469300	2469305		11.161978
NC_000913	2469305	2469310		10.610525
NC_000913	2469310	2469315		11.668615
NC_000913	2469315	2469320		11.559901
NC_000913	2469320	2469325		10.508967
NC_000913	2469325	2469330		11.023314
NC_000913	2469330	2469335		11.680585
NC_000913	2469335	2469340		12.376124
NC_000913	2469340	2469345		12.527585
NC_000913	2469345	2469350		10.621141
NC_000913	2469350	2469355		10.446012
NC_000913	2469355	2469360		10.251681
NC_000913	2469360	2469365		9.104932
NC_000913	2469365	2469370		9.888558
NC_000913	2469370	2469375		9.345729
NC_000913	2469375	2469380		9.161580
NC_000913	2469380	2469385		9.015391
NC_000913	2469385	2469390		9.002593
NC_000913	2469390	2469395		8.472383
NC_000913	2469395	2469400		8.275743
NC_000913	2469400	2469405		8.000124
NC_000913	2469405	2469410		7.631269
NC_000913	2469410	2469415		8.072385
NC_000913	2469415	2469420		7.861690
NC_000913	2469420	2469425		7.681903
NC_000913	2469425	2469430		8.112325
NC_000913	2469430	2469435		7.494252
NC_000913	2469435	2469440		7.905788
NC_000913	2469440	2469445		8.069286
NC_000913	2469445	2469450		8.807718
NC_000913	2469450	2469455		11.491521
NC_000913	2469455	2469460		9.251892
NC_000913	2469460	2469465		8.621632
NC_000913	2469465	2469470		8.633422
NC_000913	2469470	2469475		10.008524
NC_000913	2469475	2469480		8.406318
NC_000913	2469480	2469485		8.506792
NC_000913	2469485	2469490		8.087717
NC_000913	2469490	2469495		7.609708
NC_000913	2469495	2469500		7.344289
NC_000913	2469500	2469505		7.095524
NC_000913	2469505	2469510		5.886733
NC_000913	2469510	2469515		5.830728
NC_000913	2469515	2469520		5.311156
NC_000913	2469520	2469525		5.441163
NC_000913	2469525	2469530		5.150331
NC_000913	2469530	2469535		5.683922
NC_000913	2469535	2469540		5.721014
NC_000913	2469540	2469545		6.782099
NC_000913	2469545	2469550		6.970168
NC_000913	2469550	2469555		7.024759
NC_000913	2469555	2469560		7.160588
NC_000913	2469560	2469565		7.848548
NC_000913	2469565	2469570		9.064543
NC_000913	2469570	2469575		8.511322
NC_000913	2469575	2469580		8.560011
NC_000913	2469580	2469585		8.785344
NC_000913	2469585	2469590		8.562115
NC_000913	2469590	2469595		8.423412
NC_000913	2469595	2469600		8.559247
NC_000913	2469600	2469605		8.889311
NC_000913	2469605	2469610		10.391439
NC_000913	2469610	2469615		14.071799
NC_000913	2469615	2469620		12.943167
NC_000913	2469620	2469625		13.300748
NC_000913	2469625	2469630		12.721930
NC_000913	2469630	2469635		13.378185
NC_000913	2469635	2469640		12.908167
NC_000913	2469640	2469645		13.253776
NC_000913	2469645	2469650		13.460032
NC_000913	2469650	2469655		13.355221
NC_000913	2469655	2469660		13.262186
NC_000913	2469660	2469665		12.915798
NC_000913	2469665	2469670		13.298281
NC_000913	2469670	2469675		13.431518
NC_000913	2469675	2469680		13.619469
NC_000913	2469680	2469685		13.881134
NC_000913	2469685	2469690		13.794580
NC_000913	2469690	2469695		14.587628
NC_000913	2469695	2469700		14.485180
NC_000913	2469700	2469705		14.239667
NC_000913	2469705	2469710		14.240347
NC_000913	2469710	2469715		13.813870
NC_000913	2469715	2469720		13.025171
NC_000913	2469720	2469725		12.644505
NC_000913	2469725	2469730		12.948175
NC_000913	2469730	2469735		12.552505
NC_000913	2469735	2469740		10.826490
NC_000913	2469740	2469745		8.889563
NC_000913	2469745	2469750		8.733147
NC_000913	2469750	2469755		7.321818
NC_000913	2469755	2469760		5.521485
NC_000913	2469760	2469765		4.252845
NC_000913	2469765	2469770		3.800712
NC_000913	2469770	2469775		3.650003
NC_000913	2469775	2469780		3.414335
NC_000913	2469780	2469785		3.679319
NC_000913	2469785	2469790		3.588919
NC_000913	2469790	2469795		3.810363
NC_000913	2469795	2469800		4.038448
NC_000913	2469800	2469805		5.101684
NC_000913	2469805	2469810		5.862553
NC_000913	2469810	2469815		6.106759
NC_000913	2469815	2469820		5.897670
NC_000913	2469820	2469825		6.401222
NC_000913	2469825	2469830		6.510850
NC_000913	2469830	2469835		6.227943
NC_000913	2469835	2469840		6.707215
NC_000913	2469840	2469845		6.401289
NC_000913	2469845	2469850		6.391645
NC_000913	2469850	2469855		5.875950
NC_000913	2469855	2469860		5.742111
NC_000913	2469860	2469865		6.770805
NC_000913	2469865	2469870		7.473190
NC_000913	2469870	2469875		6.631764
NC_000913	2469875	2469880		6.980303
NC_000913	2469880	2469885		6.382689
NC_000913	2469885	2469890		5.970835
NC_000913	2469890	2469895		5.622653
NC_000913	2469895	2469900		5.996653
NC_000913	2469900	2469905		6.129409
NC_000913	2469905	2469910		5.950689
NC_000913	2469910	2469915		5.388926
NC_000913	2469915	2469920		4.452098
NC_000913	2469920	2469925		4.607340
NC_000913	2469925	2469930		4.467813
NC_000913	2469930	2469935		4.693614
NC_000913	2469935	2469940		4.743211
NC_000913	2469940	2469945		4.863588
NC_000913	2469945	2469950		3.746675
NC_000913	2469950	2469955		3.776502
NC_000913	2469955	2469960		2.255332
NC_000913	2469960	2469965		1.230537
NC_000913	2469965	2469970		1.169998
NC_000913	2469970	2469975		1.185094
NC_000913	2469975	2469980		1.141759
NC_000913	2469980	2469985		1.075270
NC_000913	2469985	2469990		1.237852
NC_000913	2469990	2469995		1.509734
NC_000913	2469995	2470000		2.365836
NC_000913	2470000	2470005		2.619011
NC_000913	2470005	2470010		2.818087
NC_000913	2470010	2470015		3.294965
NC_000913	2470015	2470020		3.322522
NC_000913	2470020	2470025		2.670395
NC_000913	2470025	2470030		3.362812
NC_000913	2470030	2470035		3.286472
NC_000913	2470035	2470040		3.797686
NC_000913	2470040	2470045		3.791027
NC_000913	2470045	2470050		3.609371
NC_000913	2470050	2470055		3.620877
NC_000913	2470055	2470060		2.976132
NC_000913	2470060	2470065		3.094029
NC_000913	2470065	2470070		3.008323
NC_000913	2470070	2470075		3.313251
NC_000913	2470075	2470080		2.771068
NC_000913	2470080	2470085		2.669495
NC_000913	2470085	2470090		2.794093
NC_000913	2470090	2470095		2.511886
NC_000913	2470095	2470100		2.494198
NC_000913	2470100	2470105		2.417356
NC_000913	2470105	2470110		2.583315
NC_000913	2470110	2470115		2.683531
NC_000913	2470115	2470120		2.847187
NC_000913	2470120	2470125		4.841123
NC_000913	2470125	2470130		4.759573
NC_000913	2470130	2470135		4.456378
NC_000913	2470135	2470140		5.122480
NC_000913	2470140	2470145		5.870331
NC_000913	2470145	2470150		6.287232
NC_000913	2470150	2470155		6.652932
NC_000913	2470155	2470160		6.345103
NC_000913	2470160	2470165		6.452132
NC_000913	2470165	2470170		6.666280
NC_000913	2470170	2470175		7.401149
NC_000913	2470175	2470180		8.685906
NC_000913	2470180	2470185		8.348840
NC_000913	2470185	2470190		8.710043
NC_000913	2470190	2470195		8.927006
NC_000913	2470195	2470200		9.567812
NC_000913	2470200	2470205		9.246833
NC_000913	2470205	2470210		12.073225
NC_000913	2470210	2470215		10.916155
NC_000913	2470215	2470220		11.759781
NC_000913	2470220	2470225		12.019467
NC_000913	2470225	2470230		12.606507
NC_000913	2470230	2470235		12.248151
NC_000913	2470235	2470240		12.565114
NC_000913	2470240	2470245		13.587928
NC_000913	2470245	2470250		6.606778
NC_000913	2470250	2470255		7.504012
NC_000913	2470255	2470260		7.532148
NC_000913	2470260	2470265		7.672742
NC_000913	2470265	2470270		11.977843
NC_000913	2470270	2470275		12.943743
NC_000913	2470275	2470280		12.825603
NC_000913	2470280	2470285		12.077544
NC_000913	2470285	2470290		11.155758
NC_000913	2470290	2470295		11.762456
NC_000913	2470295	2470300		11.445743
NC_000913	2470300	2470305		11.050544
NC_000913	2470305	2470310		9.034571
NC_000913	2470310	2470315		9.289341
NC_000913	2470315	2470320		8.896916
NC_000913	2470320	2470325		7.820677
NC_000913	2470325	2470330		8.028094
NC_000913	2470330	2470335		7.729784
NC_000913	2470335	2470340		8.328652
NC_000913	2470340	2470345		8.441875
NC_000913	2470345	2470350		8.403666
NC_000913	2470350	2470355		7.618876
NC_000913	2470355	2470360		7.525938
NC_000913	2470360	2470365		7.055723
NC_000913	2470365	2470370		7.686329
NC_000913	2470370	2470375		7.674343
NC_000913	2470375	2470380		7.027281
NC_000913	2470380	2470385		8.703835
NC_000913	2470385	2470390		8.772872
NC_000913	2470390	2470395		7.620546
NC_000913	2470395	2470400		6.217662
NC_000913	2470400	2470405		5.851883
NC_000913	2470405	2470410		5.689107
NC_000913	2470410	2470415		5.695246
NC_000913	2470415	2470420		5.242603
NC_000913	2470420	2470425		4.982161
NC_000913	2470425	2470430		4.945719
NC_000913	2470430	2470435		3.745587
NC_000913	2470435	2470440		3.582510
NC_000913	2470440	2470445		3.186932
NC_000913	2470445	2470450		2.685628
NC_000913	2470450	2470455		2.547482
NC_000913	2470455	2470460		1.457570
NC_000913	2470460	2470465		1.323461
NC_000913	2470465	2470470		1.112929
NC_000913	2470470	2470475		0.794174
NC_000913	2470475	2470480		0.686034
NC_000913	2470480	2470485		0.619778
NC_000913	2470485	2470490		0.401816
NC_000913	2470490	2470495		0.373248
NC_000913	2470495	2470500		0.391349
NC_000913	2470500	2470505		0.391189
NC_000913	2470505	2470510		0.343309
NC_000913	2470510	2470515		0.356061
NC_000913	2470515	2470520		0.341011
NC_000913	2470520	2470525		0.336060
NC_000913	2470525	2470530		0.336131
NC_000913	2470530	2470535		0.336466
NC_000913	2470535	2470540		0.394531
NC_000913	2470540	2470545		0.377607
NC_000913	2470545	2470550		0.325955
NC_000913	2470550	2470555		0.262008
NC_000913	2470555	2470560		0.264042
NC_000913	2470560	2470565		0.252925
NC_000913	2470565	2470570		0.283386
NC_000913	2470570	2470575		0.239234
NC_000913	2470575	2470580		0.249559
NC_000913	2470580	2470585		0.254469
NC_000913	2470585	2470590		0.252717
NC_000913	2470590	2470595		0.341625
NC_000913	2470595	2470600		0.347238
NC_000913	2470600	2470605		0.322260
NC_000913	2470605	2470610		0.253850
NC_000913	2470610	2470615		0.240550
NC_000913	2470615	2470620		0.200091
NC_000913	2470620	2470625		0.184738
NC_000913	2470625	2470630		0.108052
NC_000913	2470630	2470635		0.069290
NC_000913	2470635	2470640		0.055266
NC_000913	2470640	2470645		0.061874
NC_000913	2470645	2470650		0.070595
NC_000913	2470650	2470655		0.068122
NC_000913	2470655	2470660		0.065241
NC_000913	2470660	2470665		0.074434
NC_000913	2470665	2470670		0.078976
NC_000913	2470670	2470675		0.105359
NC_000913	2470675	2470680		0.159762
NC_000913	2470680	2470685		0.342373
NC_000913	2470685	2470690		0.448452
NC_000913	2470690	2470695		0.451464
NC_000913	2470695	2470700		1.023658
NC_000913	2470700	2470705		1.668650
NC_000913	2470705	2470710		1.764705
NC_000913	2470710	2470715		1.534016
NC_000913	2470715	2470720		1.498407
NC_000913	2470720	2470725		1.184772
NC_000913	2470725	2470730		0.961267
NC_000913	2470730	2470735		0.707988
NC_000913	2470735	2470740		0.627332
NC_000913	2470740	2470745		0.543905
NC_000913	2470745	2470750		0.503036
NC_000913	2470750	2470755		0.378854
NC_000913	2470755	2470760		0.322789
NC_000913	2470760	2470765		0.326319
NC_000913	2470765	2470770		0.337717
NC_000913	2470770	2470775		0.385595
NC_000913	2470775	2470780		0.313475
NC_000913	2470780	2470785		0.166203
NC_000913	2470785	2470790		0.210877
NC_000913	2470790	2470795		0.266837
NC_000913	2470795	2470800		0.257228
NC_000913	2470800	2470805		0.502953
NC_000913	2470805	2470810		0.504604
NC_000913	2470810	2470815		0.538964
NC_000913	2470815	2470820		0.542803
NC_000913	2470820	2470825		0.543582
NC_000913	2470825	2470830		0.652633
NC_000913	2470830	2470835		0.762666
NC_000913	2470835	2470840		0.931107
NC_000913	2470840	2470845		1.186336
NC_000913	2470845	2470850		1.288785
NC_000913	2470850	2470855		1.172884
NC_000913	2470855	2470860		1.044888
NC_000913	2470860	2470865		0.917210
NC_000913	2470865	2470870		0.739092
NC_000913	2470870	2470875		0.737627
NC_000913	2470875	2470880		0.830442
NC_000913	2470880	2470885		0.775016
NC_000913	2470885	2470890		0.753724
NC_000913	2470890	2470895		0.723841
NC_000913	2470895	2470900		0.653464
NC_000913	2470900	2470905		0.455115
NC_000913	2470905	2470910		0.358651
NC_000913	2470910	2470915		0.279371
NC_000913	2470915	2470920		0.276565
NC_000913	2470920	2470925		0.253262
NC_000913	2470925	2470930		0.287981
NC_000913	2470930	2470935		0.477922
NC_000913	2470935	2470940		0.698829
NC_000913	2470940	2470945		0.848044
NC_000913	2470945	2470950		0.881535
NC_000913	2470950	2470955		0.951286
NC_000913	2470955	2470960		0.743704
NC_000913	2470960	2470965		0.841587
NC_000913	2470965	2470970		0.583020
NC_000913	2470970	2470975		0.430133
NC_000913	2470975	2470980		0.239099
NC_000913	2470980	2470985		0.217699
NC_000913	2470985	2470990		0.214207
NC_000913	2470990	2470995		0.179780
NC_000913	2470995	2471000		0.189741
NC_000913	2471000	2471005		0.240005
NC_000913	2471005	2471010		0.343399
NC_000913	2471010	2471015		0.437085
NC_000913	2471015	2471020		0.601533
NC_000913	2471020	2471025		0.809556
NC_000913	2471025	2471030		0.836881
NC_000913	2471030	2471035		1.161834
NC_000913	2471035	2471040		1.345268
NC_000913	2471040	2471045		1.213216
NC_000913	2471045	2471050		1.068753
NC_000913	2471050	2471055		1.022932
NC_000913	2471055	2471060		0.892290
NC_000913	2471060	2471065		0.769951
NC_000913	2471065	2471070		0.742031
NC_000913	2471070	2471075		0.689201
NC_000913	2471075	2471080		0.591669
NC_000913	2471080	2471085		0.367818
NC_000913	2471085	2471090		0.344312
NC_000913	2471090	2471095		0.368729
NC_000913	2471095	2471100		0.281915
NC_000913	2471100	2471105		0.278685
NC_000913	2471105	2471110		0.277838
NC_000913	2471110	2471115		0.342810
NC_000913	2471115	2471120		0.491352
NC_000913	2471120	2471125		0.387410
NC_000913	2471125	2471130		0.375350
NC_000913	2471130	2471135		0.361415
NC_000913	2471135	2471140		0.387832
NC_000913	2471140	2471145		0.186390
NC_000913	2471145	2471150		0.213409
NC_000913	2471150	2471155		0.256246
NC_000913	2471155	2471160		0.291034
NC_000913	2471160	2471165		0.332544
NC_000913	2471165	2471170		0.361036
NC_000913	2471170	2471175		0.427876
NC_000913	2471175	2471180		0.493800
NC_000913	2471180	2471185		0.546362
NC_000913	2471185	2471190		0.576375
NC_000913	2471190	2471195		0.527549
NC_000913	2471195	2471200		0.613285
NC_000913	2471200	2471205		0.570345
NC_000913	2471205	2471210		0.569627
NC_000913	2471210	2471215		0.667235
NC_000913	2471215	2471220		0.689016
NC_000913	2471220	2471225		0.624061
NC_000913	2471225	2471230		0.669634
NC_000913	2471230	2471235		0.679729
NC_000913	2471235	2471240		0.842573
NC_000913	2471240	2471245		1.206173
NC_000913	2471245	2471250		2.285602
NC_000913	2471250	2471255		2.346565
NC_000913	2471255	2471260		2.470629
NC_000913	2471260	2471265		2.525271
NC_000913	2471265	2471270		1.050283
NC_000913	2471270	2471275		0.356978
NC_000913	2471275	2471280		0.275728
NC_000913	2471280	2471285		0.275422
NC_000913	2471285	2471290		0.260325
NC_000913	2471290	2471295		0.234710
NC_000913	2471295	2471300		0.182369
NC_000913	2471300	2471305		0.311662
NC_000913	2471305	2471310		0.362945
NC_000913	2471310	2471315		0.760817
NC_000913	2471315	2471320		0.806469
NC_000913	2471320	2471325		0.868995
NC_000913	2471325	2471330		0.934153
NC_000913	2471330	2471335		0.856044
NC_000913	2471335	2471340		0.810176
NC_000913	2471340	2471345		0.779958
NC_000913	2471345	2471350		0.771021
NC_000913	2471350	2471355		0.835897
NC_000913	2471355	2471360		0.862579
NC_000913	2471360	2471365		0.877543
NC_000913	2471365	2471370		0.842730
NC_000913	2471370	2471375		0.858233
NC_000913	2471375	2471380		1.152648
NC_000913	2471380	2471385		1.225346
NC_000913	2471385	2471390		1.369076
NC_000913	2471390	2471395		1.444269
NC_000913	2471395	2471400		1.319787
NC_000913	2471400	2471405		1.478849
NC_000913	2471405	2471410		1.673656
NC_000913	2471410	2471415		1.315012
NC_000913	2471415	2471420		1.032135
NC_000913	2471420	2471425		0.712059
NC_000913	2471425	2471430		0.476765
NC_000913	2471430	2471435		0.455676
NC_000913	2471435	2471440		0.368364
NC_000913	2471440	2471445		0.338621
NC_000913	2471445	2471450		0.342689
NC_000913	2471450	2471455		0.350599
NC_000913	2471455	2471460		0.513614
NC_000913	2471460	2471465		0.660399
NC_000913	2471465	2471470		0.830799
NC_000913	2471470	2471475		1.159848
NC_000913	2471475	2471480		1.246224
NC_000913	2471480	2471485		1.839009
NC_000913	2471485	2471490		1.917594
NC_000913	2471490	2471495		2.003277
NC_000913	2471495	2471500		2.313530
NC_000913	2471500	2471505		2.366231
NC_000913	2471505	2471510		3.749615
NC_000913	2471510	2471515		5.740457
NC_000913	2471515	2471520		6.309594
NC_000913	2471520	2471525		6.113918
NC_000913	2471525	2471530		5.149136
NC_000913	2471530	2471535		6.274710
NC_000913	2471535	2471540		4.894945
NC_000913	2471540	2471545		4.278704
NC_000913	2471545	2471550		3.599758
NC_000913	2471550	2471555		2.165127
NC_000913	2471555	2471560		2.033905
NC_000913	2471560	2471565		1.375420
NC_000913	2471565	2471570		1.309373
NC_000913	2471570	2471575		0.936838
NC_000913	2471575	2471580		0.874744
NC_000913	2471580	2471585		0.896936
NC_000913	2471585	2471590		0.850794
NC_000913	2471590	2471595		0.860459
NC_000913	2471595	2471600		1.012214
NC_000913	2471600	2471605		1.200685
NC_000913	2471605	2471610		1.185061
NC_000913	2471610	2471615		1.213794
NC_000913	2471615	2471620		1.187978
NC_000913	2471620	2471625		1.838278
NC_000913	2471625	2471630		1.919899
NC_000913	2471630	2471635		1.927341
NC_000913	2471635	2471640		1.883962
NC_000913	2471640	2471645		1.764930
NC_000913	2471645	2471650		0.920706
NC_000913	2471650	2471655		0.848749
NC_000913	2471655	2471660		0.871361
NC_000913	2471660	2471665		0.800673
NC_000913	2471665	2471670		0.725978
NC_000913	2471670	2471675		0.875425
NC_000913	2471675	2471680		1.083662
NC_000913	2471680	2471685		1.142501
NC_000913	2471685	2471690		1.249642
NC_000913	2471690	2471695		1.201752
NC_000913	2471695	2471700		1.857486
NC_000913	2471700	2471705		2.235294
NC_000913	2471705	2471710		2.042789
NC_000913	2471710	2471715		1.408926
NC_000913	2471715	2471720		0.753413
NC_000913	2471720	2471725		0.721284
NC_000913	2471725	2471730		0.581475
NC_000913	2471730	2471735		0.474045
NC_000913	2471735	2471740		0.450460
NC_000913	2471740	2471745		0.366330
NC_000913	2471745	2471750		0.396150
NC_000913	2471750	2471755		0.488336
NC_000913	2471755	2471760		0.646685
NC_000913	2471760	2471765		0.944217
NC_000913	2471765	2471770		1.121155
NC_000913	2471770	2471775		1.605782
NC_000913	2471775	2471780		2.926956
NC_000913	2471780	2471785		2.160862
NC_000913	2471785	2471790		2.047846
NC_000913	2471790	2471795		1.874455
NC_000913	2471795	2471800		1.894967
NC_000913	2471800	2471805		2.284572
NC_000913	2471805	2471810		1.060259
NC_000913	2471810	2471815		1.045530
NC_000913	2471815	2471820		0.879963
NC_000913	2471820	2471825		0.713392
NC_000913	2471825	2471830		0.676186
NC_000913	2471830	2471835		0.582298
NC_000913	2471835	2471840		0.638206
NC_000913	2471840	2471845		0.675598
NC_000913	2471845	2471850		0.643600
NC_000913	2471850	2471855		0.515943
NC_000913	2471855	2471860		0.574831
NC_000913	2471860	2471865		0.589066
NC_000913	2471865	2471870		0.684303
NC_000913	2471870	2471875		0.605962
NC_000913	2471875	2471880		0.544771
NC_000913	2471880	2471885		0.609340
NC_000913	2471885	2471890		0.657075
NC_000913	2471890	2471895		0.607821
NC_000913	2471895	2471900		0.617556
NC_000913	2471900	2471905		0.542711
NC_000913	2471905	2471910		0.436955
NC_000913	2471910	2471915		0.351392
NC_000913	2471915	2471920		0.337679
NC_000913	2471920	2471925		0.336743
NC_000913	2471925	2471930		0.381823
NC_000913	2471930	2471935		0.509385
NC_000913	2471935	2471940		0.732412
NC_000913	2471940	2471945		0.410221
NC_000913	2471945	2471950		0.554599
NC_000913	2471950	2471955		0.501801
NC_000913	2471955	2471960		0.449995
NC_000913	2471960	2471965		0.413469
NC_000913	2471965	2471970		0.287203
NC_000913	2471970	2471975		0.264237
NC_000913	2471975	2471980		0.251730
NC_000913	2471980	2471985		0.279847
NC_000913	2471985	2471990		0.272200
NC_000913	2471990	2471995		0.292690
NC_000913	2471995	2472000		0.401259
NC_000913	2472000	2472005		0.416078
NC_000913	2472005	2472010		0.461361
NC_000913	2472010	2472015		0.546871
NC_000913	2472015	2472020		0.485741
NC_000913	2472020	2472025		0.517626
NC_000913	2472025	2472030		0.492632
NC_000913	2472030	2472035		0.517454
NC_000913	2472035	2472040		0.662613
NC_000913	2472040	2472045		0.690537
NC_000913	2472045	2472050		0.774227
NC_000913	2472050	2472055		0.825856
NC_000913	2472055	2472060		0.878834
NC_000913	2472060	2472065		0.888881
NC_000913	2472065	2472070		0.752284
NC_000913	2472070	2472075		0.967035
NC_000913	2472075	2472080		0.773971
NC_000913	2472080	2472085		0.633738
NC_000913	2472085	2472090		0.524421
NC_000913	2472090	2472095		0.538291
NC_000913	2472095	2472100		0.481144
NC_000913	2472100	2472105		0.476341
NC_000913	2472105	2472110		0.431564
NC_000913	2472110	2472115		0.431480
NC_000913	2472115	2472120		0.390891
NC_000913	2472120	2472125		0.365169
NC_000913	2472125	2472130		0.355508
NC_000913	2472130	2472135		0.506514
NC_000913	2472135	2472140		0.526111
NC_000913	2472140	2472145		0.475181
NC_000913	2472145	2472150		0.422909
NC_000913	2472150	2472155		0.350833
NC_000913	2472155	2472160		0.413472
NC_000913	2472160	2472165		0.461859
NC_000913	2472165	2472170		0.410268
NC_000913	2472170	2472175		0.422409
NC_000913	2472175	2472180		0.459081
NC_000913	2472180	2472185		0.365163
NC_000913	2472185	2472190		0.351069
NC_000913	2472190	2472195		0.370600
NC_000913	2472195	2472200		0.472951
NC_000913	2472200	2472205		0.453720
NC_000913	2472205	2472210		0.403969
NC_000913	2472210	2472215		0.394923
NC_000913	2472215	2472220		0.367678
NC_000913	2472220	2472225		0.652794
NC_000913	2472225	2472230		0.677368
NC_000913	2472230	2472235		0.707391
NC_000913	2472235	2472240		0.289889
NC_000913	2472240	2472245		0.152493
NC_000913	2472245	2472250		0.156231
NC_000913	2472250	2472255		0.237627
NC_000913	2472255	2472260		0.163569
NC_000913	2472260	2472265		0.146227
NC_000913	2472265	2472270		0.139923
NC_000913	2472270	2472275		0.134241
NC_000913	2472275	2472280		0.163195
NC_000913	2472280	2472285		0.121365
NC_000913	2472285	2472290		0.081172
NC_000913	2472290	2472295		0.060396
NC_000913	2472295	2472300		0.068074
NC_000913	2472300	2472305		0.057263
NC_000913	2472305	2472310		0.052298
NC_000913	2472310	2472315		0.070678
NC_000913	2472315	2472320		0.094002
NC_000913	2472320	2472325		0.142116
NC_000913	2472325	2472330		0.156309
NC_000913	2472330	2472335		0.149191
NC_000913	2472335	2472340		0.194843
NC_000913	2472340	2472345		0.162430
NC_000913	2472345	2472350		0.116775
NC_000913	2472350	2472355		0.048058
NC_000913	2472355	2472360		0.051691
NC_000913	2472360	2472365		0.048920
NC_000913	2472365	2472370		0.038923
NC_000913	2472370	2472375		0.047230
NC_000913	2472375	2472380		0.123210
NC_000913	2472380	2472385		0.315663
NC_000913	2472385	2472390		0.398108
NC_000913	2472390	2472395		0.588152
NC_000913	2472395	2472400		0.511178
NC_000913	2472400	2472405		0.521827
NC_000913	2472405	2472410		0.458316
NC_000913	2472410	2472415		0.429040
NC_000913	2472415	2472420		0.415999
NC_000913	2472420	2472425		0.448466
NC_000913	2472425	2472430		0.251253
NC_000913	2472430	2472435		0.252159
NC_000913	2472435	2472440		0.279782
NC_000913	2472440	2472445		0.251881
NC_000913	2472445	2472450		0.274738
NC_000913	2472450	2472455		0.250110
NC_000913	2472455	2472460		0.278821
NC_000913	2472460	2472465		0.175357
NC_000913	2472465	2472470		0.172014
NC_000913	2472470	2472475		0.231914
NC_000913	2472475	2472480		0.240834
NC_000913	2472480	2472485		0.264003
NC_000913	2472485	2472490		0.264104
NC_000913	2472490	2472495		0.372295
NC_000913	2472495	2472500		0.328598
NC_000913	2472500	2472505		0.304118
NC_000913	2472505	2472510		0.270479
NC_000913	2472510	2472515		0.299281
NC_000913	2472515	2472520		0.299519
NC_000913	2472520	2472525		0.257687
NC_000913	2472525	2472530		0.238418
NC_000913	2472530	2472535		0.263019
NC_000913	2472535	2472540		0.278902
NC_000913	2472540	2472545		0.307485
NC_000913	2472545	2472550		0.331205
NC_000913	2472550	2472555		0.540649
NC_000913	2472555	2472560		0.588551
NC_000913	2472560	2472565		0.465981
NC_000913	2472565	2472570		0.334736
NC_000913	2472570	2472575		0.264170
NC_000913	2472575	2472580		0.222039
NC_000913	2472580	2472585		0.240902
NC_000913	2472585	2472590		0.269514
NC_000913	2472590	2472595		0.263934
NC_000913	2472595	2472600		0.274269
NC_000913	2472600	2472605		0.231221
NC_000913	2472605	2472610		0.239627
NC_000913	2472610	2472615		0.254435
NC_000913	2472615	2472620		0.391638
NC_000913	2472620	2472625		0.420197
NC_000913	2472625	2472630		0.467539
NC_000913	2472630	2472635		0.383672
NC_000913	2472635	2472640		0.428492
NC_000913	2472640	2472645		0.399108
NC_000913	2472645	2472650		0.408801
NC_000913	2472650	2472655		0.307742
NC_000913	2472655	2472660		0.215918
NC_000913	2472660	2472665		0.117442
NC_000913	2472665	2472670		0.088842
NC_000913	2472670	2472675		0.064970
NC_000913	2472675	2472680		0.044833
NC_000913	2472680	2472685		0.046861
NC_000913	2472685	2472690		0.042340
NC_000913	2472690	2472695		0.050706
NC_000913	2472695	2472700		0.054194
NC_000913	2472700	2472705		0.096113
NC_000913	2472705	2472710		0.094160
NC_000913	2472710	2472715		0.183119
NC_000913	2472715	2472720		0.182050
NC_000913	2472720	2472725		0.076045
NC_000913	2472725	2472730		0.104777
NC_000913	2472730	2472735		0.093431
NC_000913	2472735	2472740		0.088802
NC_000913	2472740	2472745		0.080365
NC_000913	2472745	2472750		0.089222
NC_000913	2472750	2472755		0.155109
NC_000913	2472755	2472760		0.219041
NC_000913	2472760	2472765		0.267769
NC_000913	2472765	2472770		0.196384
NC_000913	2472770	2472775		0.184129
NC_000913	2472775	2472780		0.153344
NC_000913	2472780	2472785		0.117951
NC_000913	2472785	2472790		0.109498
NC_000913	2472790	2472795		0.151389
NC_000913	2472795	2472800		0.130528
NC_000913	2472800	2472805		0.115432
NC_000913	2472805	2472810		0.096668
NC_000913	2472810	2472815		0.080776
NC_000913	2472815	2472820		0.055595
NC_000913	2472820	2472825		0.052809
NC_000913	2472825	2472830		0.053311
NC_000913	2472830	2472835		0.054104
NC_000913	2472835	2472840		0.042000
NC_000913	2472840	2472845		0.046067
NC_000913	2472845	2472850		0.162609
NC_000913	2472850	2472855		0.184050
NC_000913	2472855	2472860		0.200231
NC_000913	2472860	2472865		0.266966
NC_000913	2472865	2472870		0.114710
NC_000913	2472870	2472875		0.094302
NC_000913	2472875	2472880		0.107571
NC_000913	2472880	2472885		0.097566
NC_000913	2472885	2472890		0.089725
NC_000913	2472890	2472895		0.071690
NC_000913	2472895	2472900		0.058515
NC_000913	2472900	2472905		0.065905
NC_000913	2472905	2472910		0.068935
NC_000913	2472910	2472915		0.062173
NC_000913	2472915	2472920		0.066415
NC_000913	2472920	2472925		0.072114
NC_000913	2472925	2472930		0.054901
NC_000913	2472930	2472935		0.063964
NC_000913	2472935	2472940		0.083264
NC_000913	2472940	2472945		0.116654
NC_000913	2472945	2472950		0.129503
NC_000913	2472950	2472955		0.115760
NC_000913	2472955	2472960		0.130521
NC_000913	2472960	2472965		0.146463
NC_000913	2472965	2472970		0.163645
NC_000913	2472970	2472975		0.173230
NC_000913	2472975	2472980		0.167019
NC_000913	2472980	2472985		0.151454
NC_000913	2472985	2472990		0.109264
NC_000913	2472990	2472995		0.097440
NC_000913	2472995	2473000		0.129536
NC_000913	2473000	2473005		0.154065
NC_000913	2473005	2473010		0.181722
NC_000913	2473010	2473015		0.185521
NC_000913	2473015	2473020		0.179557
NC_000913	2473020	2473025		0.184929
NC_000913	2473025	2473030		0.158994
NC_000913	2473030	2473035		0.164398
NC_000913	2473035	2473040		0.157446
NC_000913	2473040	2473045		0.178591
NC_000913	2473045	2473050		0.184964
NC_000913	2473050	2473055		0.159418
NC_000913	2473055	2473060		0.147765
NC_000913	2473060	2473065		0.133841
NC_000913	2473065	2473070		0.106986
NC_000913	2473070	2473075		0.109407
NC_000913	2473075	2473080		0.204674
NC_000913	2473080	2473085		0.258355
NC_000913	2473085	2473090		0.305593
NC_000913	2473090	2473095		0.295875
NC_000913	2473095	2473100		0.203594
NC_000913	2473100	2473105		0.167965
NC_000913	2473105	2473110		0.172105
NC_000913	2473110	2473115		0.182271
NC_000913	2473115	2473120		0.159932
NC_000913	2473120	2473125		0.116523
NC_000913	2473125	2473130		0.052209
NC_000913	2473130	2473135		0.051943
NC_000913	2473135	2473140		0.075839
NC_000913	2473140	2473145		0.084800
NC_000913	2473145	2473150		0.082986
NC_000913	2473150	2473155		0.106773
NC_000913	2473155	2473160		0.110264
NC_000913	2473160	2473165		0.137625
NC_000913	2473165	2473170		0.193976
NC_000913	2473170	2473175		0.241159
NC_000913	2473175	2473180		0.211040
NC_000913	2473180	2473185		0.212955
NC_000913	2473185	2473190		0.315430
NC_000913	2473190	2473195		0.300852
NC_000913	2473195	2473200		0.343296
NC_000913	2473200	2473205		0.361526
NC_000913	2473205	2473210		0.377355
NC_000913	2473210	2473215		0.412810
NC_000913	2473215	2473220		0.392049
NC_000913	2473220	2473225		0.371891
NC_000913	2473225	2473230		0.326058
NC_000913	2473230	2473235		0.336672
NC_000913	2473235	2473240		0.330383
NC_000913	2473240	2473245		0.358747
NC_000913	2473245	2473250		0.289530
NC_000913	2473250	2473255		0.221221
NC_000913	2473255	2473260		0.125051
NC_000913	2473260	2473265		0.140071
NC_000913	2473265	2473270		0.145612
NC_000913	2473270	2473275		0.128650
NC_000913	2473275	2473280		0.130591
NC_000913	2473280	2473285		0.127453
NC_000913	2473285	2473290		0.155376
NC_000913	2473290	2473295		0.143998
NC_000913	2473295	2473300		0.156137
NC_000913	2473300	2473305		0.121102
NC_000913	2473305	2473310		0.112561
NC_000913	2473310	2473315		0.104117
NC_000913	2473315	2473320		0.075176
NC_000913	2473320	2473325		0.136119
NC_000913	2473325	2473330		0.193400
NC_000913	2473330	2473335		0.088694
NC_000913	2473335	2473340		0.049892
NC_000913	2473340	2473345		0.039494
NC_000913	2473345	2473350		0.038944
NC_000913	2473350	2473355		0.040943
NC_000913	2473355	2473360		0.048224
NC_000913	2473360	2473365		0.068062
NC_000913	2473365	2473370		0.080505
NC_000913	2473370	2473375		0.084762
NC_000913	2473375	2473380		0.222669
NC_000913	2473380	2473385		0.293733
NC_000913	2473385	2473390		0.417117
NC_000913	2473390	2473395		0.452611
NC_000913	2473395	2473400		0.487218
NC_000913	2473400	2473405		0.427114
NC_000913	2473405	2473410		0.394961
NC_000913	2473410	2473415		0.411877
NC_000913	2473415	2473420		0.346059
NC_000913	2473420	2473425		0.321645
NC_000913	2473425	2473430		0.323102
NC_000913	2473430	2473435		0.282545
NC_000913	2473435	2473440		0.292491
NC_000913	2473440	2473445		0.272216
NC_000913	2473445	2473450		0.331587
NC_000913	2473450	2473455		0.313310
NC_000913	2473455	2473460		0.352009
NC_000913	2473460	2473465		0.423935
NC_000913	2473465	2473470		0.488873
NC_000913	2473470	2473475		0.456349
NC_000913	2473475	2473480		0.468343
NC_000913	2473480	2473485		0.369585
NC_000913	2473485	2473490		0.333993
NC_000913	2473490	2473495		0.384796
NC_000913	2473495	2473500		0.341239
NC_000913	2473500	2473505		0.326207
NC_000913	2473505	2473510		0.365087
NC_000913	2473510	2473515		0.389729
NC_000913	2473515	2473520		0.320367
NC_000913	2473520	2473525		0.283235
NC_000913	2473525	2473530		0.305773
NC_000913	2473530	2473535		0.327865
NC_000913	2473535	2473540		0.341874
NC_000913	2473540	2473545		0.419897
NC_000913	2473545	2473550		0.476943
NC_000913	2473550	2473555		0.663337
NC_000913	2473555	2473560		1.156320
NC_000913	2473560	2473565		1.198401
NC_000913	2473565	2473570		0.920007
NC_000913	2473570	2473575		0.686434
NC_000913	2473575	2473580		0.627661
NC_000913	2473580	2473585		0.514495
NC_000913	2473585	2473590		0.405076
NC_000913	2473590	2473595		0.361198
NC_000913	2473595	2473600		0.384816
NC_000913	2473600	2473605		0.417614
NC_000913	2473605	2473610		0.420658
NC_000913	2473610	2473615		0.454092
NC_000913	2473615	2473620		0.455780
NC_000913	2473620	2473625		0.581478
NC_000913	2473625	2473630		0.814122
NC_000913	2473630	2473635		0.790678
NC_000913	2473635	2473640		0.988251
NC_000913	2473640	2473645		1.228315
NC_000913	2473645	2473650		1.203727
NC_000913	2473650	2473655		1.055131
NC_000913	2473655	2473660		1.007513
NC_000913	2473660	2473665		1.031071
NC_000913	2473665	2473670		0.806576
NC_000913	2473670	2473675		0.559333
NC_000913	2473675	2473680		0.411497
NC_000913	2473680	2473685		0.344129
NC_000913	2473685	2473690		0.293413
NC_000913	2473690	2473695		0.301488
NC_000913	2473695	2473700		0.214113
NC_000913	2473700	2473705		0.210034
NC_000913	2473705	2473710		0.188780
NC_000913	2473710	2473715		0.240182
NC_000913	2473715	2473720		0.151756
NC_000913	2473720	2473725		0.051098
NC_000913	2473725	2473730		0.053486
NC_000913	2473730	2473735		0.041550
NC_000913	2473735	2473740		0.035061
NC_000913	2473740	2473745		0.029893
NC_000913	2473745	2473750		0.038960
NC_000913	2473750	2473755		0.042182
NC_000913	2473755	2473760		0.046322
NC_000913	2473760	2473765		0.042495
NC_000913	2473765	2473770		0.030665
NC_000913	2473770	2473775		0.099666
NC_000913	2473775	2473780		0.118640
NC_000913	2473780	2473785		0.174187
NC_000913	2473785	2473790		0.162095
NC_000913	2473790	2473795		0.291692
NC_000913	2473795	2473800		0.264612
NC_000913	2473800	2473805		0.256432
NC_000913	2473805	2473810		0.352508
NC_000913	2473810	2473815		0.257978
NC_000913	2473815	2473820		0.252154
NC_000913	2473820	2473825		0.164180
NC_000913	2473825	2473830		0.151829
NC_000913	2473830	2473835		0.152609
NC_000913	2473835	2473840		0.225016
NC_000913	2473840	2473845		0.279626
NC_000913	2473845	2473850		0.354914
NC_000913	2473850	2473855		0.471026
NC_000913	2473855	2473860		0.489817
NC_000913	2473860	2473865		0.907916
NC_000913	2473865	2473870		0.860705
NC_000913	2473870	2473875		0.925117
NC_000913	2473875	2473880		1.030434
NC_000913	2473880	2473885		0.986120
NC_000913	2473885	2473890		0.934421
NC_000913	2473890	2473895		0.997864
NC_000913	2473895	2473900		1.136178
NC_000913	2473900	2473905		1.306059
NC_000913	2473905	2473910		1.333126
NC_000913	2473910	2473915		1.523761
NC_000913	2473915	2473920		1.599682
NC_000913	2473920	2473925		1.301191
NC_000913	2473925	2473930		1.204966
NC_000913	2473930	2473935		1.111052
NC_000913	2473935	2473940		1.095562
NC_000913	2473940	2473945		1.017391
NC_000913	2473945	2473950		0.995213
NC_000913	2473950	2473955		1.074336
NC_000913	2473955	2473960		1.084472
NC_000913	2473960	2473965		1.548262
NC_000913	2473965	2473970		3.119741
NC_000913	2473970	2473975		4.233894
NC_000913	2473975	2473980		4.667487
NC_000913	2473980	2473985		5.864913
NC_000913	2473985	2473990		5.922015
NC_000913	2473990	2473995		5.920229
NC_000913	2473995	2474000		6.007326
NC_000913	2474000	2474005		6.380071
NC_000913	2474005	2474010		5.704132
NC_000913	2474010	2474015		5.206778
NC_000913	2474015	2474020		4.239056
NC_000913	2474020	2474025		3.770120
NC_000913	2474025	2474030		3.679948
NC_000913	2474030	2474035		3.822142
NC_000913	2474035	2474040		3.580543
NC_000913	2474040	2474045		3.888101
NC_000913	2474045	2474050		4.095919
NC_000913	2474050	2474055		3.956435
NC_000913	2474055	2474060		3.877311
NC_000913	2474060	2474065		4.071775
NC_000913	2474065	2474070		4.509764
NC_000913	2474070	2474075		4.214511
NC_000913	2474075	2474080		4.379236
NC_000913	2474080	2474085		4.299517
NC_000913	2474085	2474090		4.569686
NC_000913	2474090	2474095		4.392137
NC_000913	2474095	2474100		4.184451
NC_000913	2474100	2474105		2.795976
NC_000913	2474105	2474110		2.409667
NC_000913	2474110	2474115		1.851709
NC_000913	2474115	2474120		1.721414
NC_000913	2474120	2474125		1.157852
NC_000913	2474125	2474130		0.927209
NC_000913	2474130	2474135		0.914907
NC_000913	2474135	2474140		0.876297
NC_000913	2474140	2474145		0.856385
NC_000913	2474145	2474150		1.061291
NC_000913	2474150	2474155		1.046674
NC_000913	2474155	2474160		1.376566
NC_000913	2474160	2474165		1.858951
NC_000913	2474165	2474170		1.605992
NC_000913	2474170	2474175		1.669085
NC_000913	2474175	2474180		2.076282
NC_000913	2474180	2474185		1.524351
NC_000913	2474185	2474190		0.823872
NC_000913	2474190	2474195		0.750868
NC_000913	2474195	2474200		0.682048
NC_000913	2474200	2474205		0.561327
NC_000913	2474205	2474210		0.599956
NC_000913	2474210	2474215		0.693471
NC_000913	2474215	2474220		0.744760
NC_000913	2474220	2474225		0.845095
NC_000913	2474225	2474230		1.931259
NC_000913	2474230	2474235		2.009551
NC_000913	2474235	2474240		1.856620
NC_000913	2474240	2474245		1.949945
NC_000913	2474245	2474250		2.022428
NC_000913	2474250	2474255		1.902353
NC_000913	2474255	2474260		2.182367
NC_000913	2474260	2474265		1.521883
NC_000913	2474265	2474270		1.471010
NC_000913	2474270	2474275		1.496208
NC_000913	2474275	2474280		1.640406
NC_000913	2474280	2474285		1.732716
NC_000913	2474285	2474290		1.500338
NC_000913	2474290	2474295		1.349230
NC_000913	2474295	2474300		1.707006
NC_000913	2474300	2474305		1.692026
NC_000913	2474305	2474310		1.749344
NC_000913	2474310	2474315		1.891712
NC_000913	2474315	2474320		2.020713
NC_000913	2474320	2474325		2.114231
NC_000913	2474325	2474330		2.446144
NC_000913	2474330	2474335		2.609036
NC_000913	2474335	2474340		2.230110
NC_000913	2474340	2474345		2.333599
NC_000913	2474345	2474350		1.944995
NC_000913	2474350	2474355		1.386422
NC_000913	2474355	2474360		1.057387
NC_000913	2474360	2474365		1.187801
NC_000913	2474365	2474370		1.276892
NC_000913	2474370	2474375		1.150839
NC_000913	2474375	2474380		1.034446
NC_000913	2474380	2474385		1.150216
NC_000913	2474385	2474390		1.220665
NC_000913	2474390	2474395		1.579600
NC_000913	2474395	2474400		1.910287
NC_000913	2474400	2474405		2.374890
NC_000913	2474405	2474410		3.843990
NC_000913	2474410	2474415		4.106591
NC_000913	2474415	2474420		4.582470
NC_000913	2474420	2474425		4.889247
NC_000913	2474425	2474430		4.576887
NC_000913	2474430	2474435		4.821426
NC_000913	2474435	2474440		4.261843
NC_000913	2474440	2474445		4.875775
NC_000913	2474445	2474450		3.943941
NC_000913	2474450	2474455		1.993784
NC_000913	2474455	2474460		1.708576
NC_000913	2474460	2474465		1.550956
NC_000913	2474465	2474470		1.400711
NC_000913	2474470	2474475		1.274132
NC_000913	2474475	2474480		1.233421
NC_000913	2474480	2474485		1.205530
NC_000913	2474485	2474490		1.297410
NC_000913	2474490	2474495		0.945186
NC_000913	2474495	2474500		0.804416
NC_000913	2474500	2474505		0.692611
NC_000913	2474505	2474510		0.428470
NC_000913	2474510	2474515		0.400677
NC_000913	2474515	2474520		0.388735
NC_000913	2474520	2474525		0.413609
NC_000913	2474525	2474530		0.566790
NC_000913	2474530	2474535		0.480845
NC_000913	2474535	2474540		0.442661
NC_000913	2474540	2474545		0.531991
NC_000913	2474545	2474550		0.502775
NC_000913	2474550	2474555		0.650434
NC_000913	2474555	2474560		0.799800
NC_000913	2474560	2474565		0.707227
NC_000913	2474565	2474570		0.745008
NC_000913	2474570	2474575		0.619650
NC_000913	2474575	2474580		0.555564
NC_000913	2474580	2474585		0.495200
NC_000913	2474585	2474590		0.464471
NC_000913	2474590	2474595		0.478505
NC_000913	2474595	2474600		0.446522
NC_000913	2474600	2474605		0.526737
NC_000913	2474605	2474610		0.555317
NC_000913	2474610	2474615		0.548035
NC_000913	2474615	2474620		0.592177
NC_000913	2474620	2474625		0.720680
NC_000913	2474625	2474630		0.765065
NC_000913	2474630	2474635		0.794670
NC_000913	2474635	2474640		0.708334
NC_000913	2474640	2474645		0.759908
NC_000913	2474645	2474650		0.872095
NC_000913	2474650	2474655		1.023843
NC_000913	2474655	2474660		0.943650
NC_000913	2474660	2474665		0.974445
NC_000913	2474665	2474670		0.757447
NC_000913	2474670	2474675		0.723435
NC_000913	2474675	2474680		0.630879
NC_000913	2474680	2474685		0.481555
NC_000913	2474685	2474690		0.507125
NC_000913	2474690	2474695		0.514380
NC_000913	2474695	2474700		0.623081
NC_000913	2474700	2474705		0.645561
NC_000913	2474705	2474710		0.604653
NC_000913	2474710	2474715		0.652726
NC_000913	2474715	2474720		0.551018
NC_000913	2474720	2474725		0.604898
NC_000913	2474725	2474730		0.618641
NC_000913	2474730	2474735		0.591565
NC_000913	2474735	2474740		0.547236
NC_000913	2474740	2474745		0.453071
NC_000913	2474745	2474750		0.608218
NC_000913	2474750	2474755		0.630988
NC_000913	2474755	2474760		0.639889
NC_000913	2474760	2474765		0.565816
NC_000913	2474765	2474770		0.622554
NC_000913	2474770	2474775		0.773249
NC_000913	2474775	2474780		0.756518
NC_000913	2474780	2474785		0.813756
NC_000913	2474785	2474790		0.718131
NC_000913	2474790	2474795		0.711227
NC_000913	2474795	2474800		0.899548
NC_000913	2474800	2474805		1.104992
NC_000913	2474805	2474810		1.115647
NC_000913	2474810	2474815		1.112650
NC_000913	2474815	2474820		0.990454
NC_000913	2474820	2474825		0.934999
NC_000913	2474825	2474830		0.854841
NC_000913	2474830	2474835		0.880759
NC_000913	2474835	2474840		1.169445
NC_000913	2474840	2474845		0.993880
NC_000913	2474845	2474850		1.111661
NC_000913	2474850	2474855		0.758694
NC_000913	2474855	2474860		0.950099
NC_000913	2474860	2474865		1.352383
NC_000913	2474865	2474870		1.053255
NC_000913	2474870	2474875		0.959602
NC_000913	2474875	2474880		1.039587
NC_000913	2474880	2474885		1.071896
NC_000913	2474885	2474890		1.290478
NC_000913	2474890	2474895		1.461398
NC_000913	2474895	2474900		1.406992
NC_000913	2474900	2474905		1.675371
NC_000913	2474905	2474910		1.726422
NC_000913	2474910	2474915		2.011398
NC_000913	2474915	2474920		1.758156
NC_000913	2474920	2474925		1.522371
NC_000913	2474925	2474930		1.173683
NC_000913	2474930	2474935		0.863925
NC_000913	2474935	2474940		0.701185
NC_000913	2474940	2474945		0.457193
NC_000913	2474945	2474950		0.363829
NC_000913	2474950	2474955		0.398168
NC_000913	2474955	2474960		0.397878
NC_000913	2474960	2474965		0.417742
NC_000913	2474965	2474970		0.637136
NC_000913	2474970	2474975		0.940364
NC_000913	2474975	2474980		1.603721
NC_000913	2474980	2474985		1.729922
NC_000913	2474985	2474990		1.961133
NC_000913	2474990	2474995		2.442553
NC_000913	2474995	2475000		2.986147
NC_000913	2475000	2475005		3.047353
NC_000913	2475005	2475010		2.930111
NC_000913	2475010	2475015		3.128287
NC_000913	2475015	2475020		3.302111
NC_000913	2475020	2475025		4.167030
NC_000913	2475025	2475030		3.543451
NC_000913	2475030	2475035		2.948765
NC_000913	2475035	2475040		3.428160
NC_000913	2475040	2475045		2.239624
NC_000913	2475045	2475050		1.903103
NC_000913	2475050	2475055		2.638856
NC_000913	2475055	2475060		1.012687
NC_000913	2475060	2475065		0.614355
NC_000913	2475065	2475070		0.234670
NC_000913	2475070	2475075		0.223393
NC_000913	2475075	2475080		0.188314
NC_000913	2475080	2475085		0.203804
NC_000913	2475085	2475090		0.182724
NC_000913	2475090	2475095		0.246874
NC_000913	2475095	2475100		0.291974
NC_000913	2475100	2475105		0.604707
NC_000913	2475105	2475110		0.707815
NC_000913	2475110	2475115		0.850953
NC_000913	2475115	2475120		0.853985
NC_000913	2475120	2475125		0.944422
NC_000913	2475125	2475130		0.983275
NC_000913	2475130	2475135		1.066779
NC_000913	2475135	2475140		0.628519
NC_000913	2475140	2475145		0.638223
NC_000913	2475145	2475150		0.539890
NC_000913	2475150	2475155		0.503869
NC_000913	2475155	2475160		0.480164
NC_000913	2475160	2475165		0.535978
NC_000913	2475165	2475170		0.652072
NC_000913	2475170	2475175		0.671413
NC_000913	2475175	2475180		0.981258
NC_000913	2475180	2475185		1.732146
NC_000913	2475185	2475190		1.847026
NC_000913	2475190	2475195		1.656708
NC_000913	2475195	2475200		1.220802
NC_000913	2475200	2475205		0.919092
NC_000913	2475205	2475210		0.571651
NC_000913	2475210	2475215		0.306005
NC_000913	2475215	2475220		0.258589
NC_000913	2475220	2475225		0.203913
NC_000913	2475225	2475230		0.218102
NC_000913	2475230	2475235		0.245568
NC_000913	2475235	2475240		0.300730
NC_000913	2475240	2475245		0.375829
NC_000913	2475245	2475250		0.339148
NC_000913	2475250	2475255		0.938016
NC_000913	2475255	2475260		0.759354
NC_000913	2475260	2475265		0.790754
NC_000913	2475265	2475270		0.909121
NC_000913	2475270	2475275		0.889464
NC_000913	2475275	2475280		0.794354
NC_000913	2475280	2475285		0.705005
NC_000913	2475285	2475290		0.631856
NC_000913	2475290	2475295		0.455979
NC_000913	2475295	2475300		0.385680
NC_000913	2475300	2475305		0.326104
NC_000913	2475305	2475310		0.332226
NC_000913	2475310	2475315		0.363672
NC_000913	2475315	2475320		0.459791
NC_000913	2475320	2475325		0.543615
NC_000913	2475325	2475330		0.815976
NC_000913	2475330	2475335		0.813068
NC_000913	2475335	2475340		0.592936
NC_000913	2475340	2475345		0.707602
NC_000913	2475345	2475350		0.804343
NC_000913	2475350	2475355		0.496145
NC_000913	2475355	2475360		0.392763
NC_000913	2475360	2475365		0.377849
NC_000913	2475365	2475370		0.348111
NC_000913	2475370	2475375		0.335401
NC_000913	2475375	2475380		0.357748
NC_000913	2475380	2475385		0.416861
NC_000913	2475385	2475390		0.539006
NC_000913	2475390	2475395		0.483398
NC_000913	2475395	2475400		0.402946
NC_000913	2475400	2475405		0.461411
NC_000913	2475405	2475410		0.488439
NC_000913	2475410	2475415		0.525498
NC_000913	2475415	2475420		0.548162
NC_000913	2475420	2475425		0.626964
NC_000913	2475425	2475430		0.605577
NC_000913	2475430	2475435		0.661185
NC_000913	2475435	2475440		0.459287
NC_000913	2475440	2475445		0.341372
NC_000913	2475445	2475450		0.204850
NC_000913	2475450	2475455		0.171892
NC_000913	2475455	2475460		0.168148
NC_000913	2475460	2475465		0.121098
NC_000913	2475465	2475470		0.107057
NC_000913	2475470	2475475		0.078717
NC_000913	2475475	2475480		0.066120
NC_000913	2475480	2475485		0.048665
NC_000913	2475485	2475490		0.039536
NC_000913	2475490	2475495		0.053824
NC_000913	2475495	2475500		0.062096
NC_000913	2475500	2475505		0.071622
NC_000913	2475505	2475510		0.076218
NC_000913	2475510	2475515		0.085390
NC_000913	2475515	2475520		0.085067
NC_000913	2475520	2475525		0.206084
NC_000913	2475525	2475530		0.254048
NC_000913	2475530	2475535		0.285662
NC_000913	2475535	2475540		0.247463
NC_000913	2475540	2475545		0.234055
NC_000913	2475545	2475550		0.279488
NC_000913	2475550	2475555		0.215677
NC_000913	2475555	2475560		0.229750
NC_000913	2475560	2475565		0.312194
NC_000913	2475565	2475570		0.342415
NC_000913	2475570	2475575		0.334964
NC_000913	2475575	2475580		0.354142
NC_000913	2475580	2475585		0.392914
NC_000913	2475585	2475590		0.345588
NC_000913	2475590	2475595		0.362126
NC_000913	2475595	2475600		0.375711
NC_000913	2475600	2475605		0.364318
NC_000913	2475605	2475610		0.345895
NC_000913	2475610	2475615		0.239980
NC_000913	2475615	2475620		0.207617
NC_000913	2475620	2475625		0.201937
NC_000913	2475625	2475630		0.229838
NC_000913	2475630	2475635		0.239581
NC_000913	2475635	2475640		0.198131
NC_000913	2475640	2475645		0.204072
NC_000913	2475645	2475650		0.200188
NC_000913	2475650	2475655		0.203399
NC_000913	2475655	2475660		0.209771
NC_000913	2475660	2475665		0.238179
NC_000913	2475665	2475670		0.266764
NC_000913	2475670	2475675		0.288529
NC_000913	2475675	2475680		0.328429
NC_000913	2475680	2475685		0.348816
NC_000913	2475685	2475690		0.388565
NC_000913	2475690	2475695		0.516124
NC_000913	2475695	2475700		0.686864
NC_000913	2475700	2475705		0.991067
NC_000913	2475705	2475710		1.420338
NC_000913	2475710	2475715		1.159620
NC_000913	2475715	2475720		0.834352
NC_000913	2475720	2475725		0.651282
NC_000913	2475725	2475730		0.472609
NC_000913	2475730	2475735		0.459801
NC_000913	2475735	2475740		0.314479
NC_000913	2475740	2475745		0.306550
NC_000913	2475745	2475750		0.294127
NC_000913	2475750	2475755		0.403776
NC_000913	2475755	2475760		0.525975
NC_000913	2475760	2475765		0.466906
NC_000913	2475765	2475770		0.608660
NC_000913	2475770	2475775		0.645601
NC_000913	2475775	2475780		0.731567
NC_000913	2475780	2475785		0.661700
NC_000913	2475785	2475790		0.634049
NC_000913	2475790	2475795		0.640556
NC_000913	2475795	2475800		0.445989
NC_000913	2475800	2475805		0.401869
NC_000913	2475805	2475810		0.386953
NC_000913	2475810	2475815		0.391170
NC_000913	2475815	2475820		0.260273
NC_000913	2475820	2475825		0.234705
NC_000913	2475825	2475830		0.634077
NC_000913	2475830	2475835		0.139096
NC_000913	2475835	2475840		0.063157
NC_000913	2475840	2475845		0.065107
NC_000913	2475845	2475850		0.065211
NC_000913	2475850	2475855		0.060165
NC_000913	2475855	2475860		0.070024
NC_000913	2475860	2475865		0.083717
NC_000913	2475865	2475870		0.100961
NC_000913	2475870	2475875		0.181075
NC_000913	2475875	2475880		0.281103
NC_000913	2475880	2475885		0.365514
NC_000913	2475885	2475890		0.610301
NC_000913	2475890	2475895		1.081814
NC_000913	2475895	2475900		1.198567
NC_000913	2475900	2475905		1.251938
NC_000913	2475905	2475910		0.122601
NC_000913	2475910	2475915		0.104857
NC_000913	2475915	2475920		0.058164
NC_000913	2475920	2475925		0.039717
NC_000913	2475925	2475930		0.010000
NC_000913	2475930	2475935		0.008439
NC_000913	2475935	2475940		0.006919
NC_000913	2475940	2475945		0.016752
NC_000913	2475945	2475950		0.022173
NC_000913	2475950	2475955		0.029982
NC_000913	2475955	2475960		0.041928
NC_000913	2475960	2475965		0.045911
NC_000913	2475965	2475970		0.034209
NC_000913	2475970	2475975		0.046648
NC_000913	2475975	2475980		0.045554
NC_000913	2475980	2475985		0.103111
NC_000913	2475985	2475990		0.070139
NC_000913	2475990	2475995		0.049793
NC_000913	2475995	2476000		0.052542
NC_000913	2476000	2476005		0.052026
NC_000913	2476005	2476010		0.044668
NC_000913	2476010	2476015		0.059294
NC_000913	2476015	2476020		0.080345
NC_000913	2476020	2476025		0.098808
NC_000913	2476025	2476030		0.133890
NC_000913	2476030	2476035		0.158090
NC_000913	2476035	2476040		0.174596
NC_000913	2476040	2476045		0.123261
NC_000913	2476045	2476050		0.100423
NC_000913	2476050	2476055		0.113833
NC_000913	2476055	2476060		0.076463
NC_000913	2476060	2476065		0.077829
NC_000913	2476065	2476070		0.088094
NC_000913	2476070	2476075		0.103932
NC_000913	2476075	2476080		0.128199
NC_000913	2476080	2476085		0.376652
NC_000913	2476085	2476090		0.410505
NC_000913	2476090	2476095		0.374957
NC_000913	2476095	2476100		0.364097
NC_000913	2476100	2476105		0.326479
NC_000913	2476105	2476110		0.283065
NC_000913	2476110	2476115		0.255951
NC_000913	2476115	2476120		0.245348
NC_000913	2476120	2476125		0.242243
NC_000913	2476125	2476130		0.333588
NC_000913	2476130	2476135		0.331253
NC_000913	2476135	2476140		0.300732
NC_000913	2476140	2476145		0.297850
NC_000913	2476145	2476150		0.314303
NC_000913	2476150	2476155		0.295879
NC_000913	2476155	2476160		0.281172
NC_000913	2476160	2476165		0.117732
NC_000913	2476165	2476170		0.098854
NC_000913	2476170	2476175		0.069804
NC_000913	2476175	2476180		0.052372
NC_000913	2476180	2476185		0.048274
NC_000913	2476185	2476190		0.036093
NC_000913	2476190	2476195		0.032675
NC_000913	2476195	2476200		0.033938
NC_000913	2476200	2476205		0.034362
NC_000913	2476205	2476210		0.028775
NC_000913	2476210	2476215		0.035367
NC_000913	2476215	2476220		0.054154
NC_000913	2476220	2476225		0.076446
NC_000913	2476225	2476230		0.096931
NC_000913	2476230	2476235		0.113644
NC_000913	2476235	2476240		0.206192
NC_000913	2476240	2476245		0.190038
NC_000913	2476245	2476250		0.205008
NC_000913	2476250	2476255		0.179554
NC_000913	2476255	2476260		0.169332
NC_000913	2476260	2476265		0.179430
NC_000913	2476265	2476270		0.182287
NC_000913	2476270	2476275		0.274755
NC_000913	2476275	2476280		0.279509
NC_000913	2476280	2476285		0.231625
NC_000913	2476285	2476290		0.182763
NC_000913	2476290	2476295		0.221511
NC_000913	2476295	2476300		0.264597
NC_000913	2476300	2476305		0.239798
NC_000913	2476305	2476310		0.283026
NC_000913	2476310	2476315		0.328462
NC_000913	2476315	2476320		0.428029
NC_000913	2476320	2476325		0.504694
NC_000913	2476325	2476330		0.688044
NC_000913	2476330	2476335		0.682877
NC_000913	2476335	2476340		0.698219
NC_000913	2476340	2476345		0.668322
NC_000913	2476345	2476350		0.703581
NC_000913	2476350	2476355		0.252067
NC_000913	2476355	2476360		0.265083
NC_000913	2476360	2476365		0.120189
NC_000913	2476365	2476370		0.116734
NC_000913	2476370	2476375		0.102931
NC_000913	2476375	2476380		0.098822
NC_000913	2476380	2476385		0.108108
NC_000913	2476385	2476390		0.104477
NC_000913	2476390	2476395		0.055500
NC_000913	2476395	2476400		0.029790
NC_000913	2476400	2476405		0.017085
NC_000913	2476405	2476410		0.006021
NC_000913	2476410	2476415		0.004274
NC_000913	2476415	2476420		0.003753
NC_000913	2476420	2476425		0.002710
NC_000913	2476425	2476430		0.002118
NC_000913	2476430	2476435		0.002314
NC_000913	2476435	2476440		0.003725
NC_000913	2476440	2476445		0.003680
NC_000913	2476445	2476450		0.004687
NC_000913	2476450	2476455		0.007270
NC_000913	2476455	2476460		0.012995
NC_000913	2476460	2476465		0.031707
NC_000913	2476465	2476470		0.032276
NC_000913	2476470	2476475		0.065799
NC_000913	2476475	2476480		0.202249
NC_000913	2476480	2476485		0.490951
NC_000913	2476485	2476490		0.596845
NC_000913	2476490	2476495		0.721131
NC_000913	2476495	2476500		0.828361
NC_000913	2476500	2476505		0.838526
NC_000913	2476505	2476510		1.090946
NC_000913	2476510	2476515		1.206332
NC_000913	2476515	2476520		1.369637
NC_000913	2476520	2476525		1.676849
NC_000913	2476525	2476530		1.878619
NC_000913	2476530	2476535		2.204505
NC_000913	2476535	2476540		3.923943
NC_000913	2476540	2476545		5.240931
NC_000913	2476545	2476550		5.590150
NC_000913	2476550	2476555		5.958913
NC_000913	2476555	2476560		7.909688
NC_000913	2476560	2476565		9.683911
NC_000913	2476565	2476570		9.845006
NC_000913	2476570	2476575		10.068161
NC_000913	2476575	2476580		10.827022
NC_000913	2476580	2476585		11.717779
NC_000913	2476585	2476590		11.063645
NC_000913	2476590	2476595		11.117555
NC_000913	2476595	2476600		11.162003
NC_000913	2476600	2476605		10.958958
NC_000913	2476605	2476610		10.471728
NC_000913	2476610	2476615		9.272126
NC_000913	2476615	2476620		7.106534
NC_000913	2476620	2476625		6.701788
NC_000913	2476625	2476630		4.625953
NC_000913	2476630	2476635		3.962468
NC_000913	2476635	2476640		3.406702
NC_000913	2476640	2476645		2.756169
NC_000913	2476645	2476650		2.769804
NC_000913	2476650	2476655		2.492518
NC_000913	2476655	2476660		2.283710
NC_000913	2476660	2476665		2.045045
NC_000913	2476665	2476670		1.973050
NC_000913	2476670	2476675		2.024599
NC_000913	2476675	2476680		1.972670
NC_000913	2476680	2476685		2.035655
NC_000913	2476685	2476690		2.306965
NC_000913	2476690	2476695		2.102200
NC_000913	2476695	2476700		2.188299
NC_000913	2476700	2476705		1.970288
NC_000913	2476705	2476710		1.831010
NC_000913	2476710	2476715		2.004117
NC_000913	2476715	2476720		1.893462
NC_000913	2476720	2476725		1.714444
NC_000913	2476725	2476730		1.466246
NC_000913	2476730	2476735		0.929356
NC_000913	2476735	2476740		0.396349
NC_000913	2476740	2476745		0.274413
NC_000913	2476745	2476750		0.233473
NC_000913	2476750	2476755		0.204124
NC_000913	2476755	2476760		0.211088
NC_000913	2476760	2476765		0.205604
NC_000913	2476765	2476770		0.239918
NC_000913	2476770	2476775		0.314819
NC_000913	2476775	2476780		0.607674
NC_000913	2476780	2476785		1.287505
NC_000913	2476785	2476790		1.136565
NC_000913	2476790	2476795		1.194109
NC_000913	2476795	2476800		1.090438
NC_000913	2476800	2476805		0.726453
NC_000913	2476805	2476810		0.909542
NC_000913	2476810	2476815		0.338750
NC_000913	2476815	2476820		0.258217
NC_000913	2476820	2476825		0.199365
NC_000913	2476825	2476830		0.181108
NC_000913	2476830	2476835		0.174730
NC_000913	2476835	2476840		0.166712
NC_000913	2476840	2476845		0.176274
NC_000913	2476845	2476850		0.205968
NC_000913	2476850	2476855		0.259453
NC_000913	2476855	2476860		0.266808
NC_000913	2476860	2476865		0.295498
NC_000913	2476865	2476870		0.363221
NC_000913	2476870	2476875		0.745625
NC_000913	2476875	2476880		0.744931
NC_000913	2476880	2476885		0.775457
NC_000913	2476885	2476890		1.394736
NC_000913	2476890	2476895		1.644531
NC_000913	2476895	2476900		1.237971
NC_000913	2476900	2476905		1.172635
NC_000913	2476905	2476910		1.005914
NC_000913	2476910	2476915		0.871349
NC_000913	2476915	2476920		0.602325
NC_000913	2476920	2476925		0.533337
NC_000913	2476925	2476930		0.300096
NC_000913	2476930	2476935		0.320303
NC_000913	2476935	2476940		0.359080
NC_000913	2476940	2476945		0.388378
NC_000913	2476945	2476950		0.242545
NC_000913	2476950	2476955		0.219137
NC_000913	2476955	2476960		0.186520
NC_000913	2476960	2476965		0.192007
NC_000913	2476965	2476970		0.164010
NC_000913	2476970	2476975		0.158533
NC_000913	2476975	2476980		0.168684
NC_000913	2476980	2476985		0.149049
NC_000913	2476985	2476990		0.168385
NC_000913	2476990	2476995		0.185050
NC_000913	2476995	2477000		0.165820
NC_000913	2477000	2477005		0.123711
NC_000913	2477005	2477010		0.089423
NC_000913	2477010	2477015		0.083805
NC_000913	2477015	2477020		0.077679
NC_000913	2477020	2477025		0.093576
NC_000913	2477025	2477030		0.090310
NC_000913	2477030	2477035		0.107691
NC_000913	2477035	2477040		0.095224
NC_000913	2477040	2477045		0.106492
NC_000913	2477045	2477050		0.152104
NC_000913	2477050	2477055		0.223944
NC_000913	2477055	2477060		0.181676
NC_000913	2477060	2477065		0.174808
NC_000913	2477065	2477070		0.087058
NC_000913	2477070	2477075		0.042514
NC_000913	2477075	2477080		0.038313
NC_000913	2477080	2477085		0.029314
NC_000913	2477085	2477090		0.031129
NC_000913	2477090	2477095		0.023339
NC_000913	2477095	2477100		0.032228
NC_000913	2477100	2477105		0.062889
NC_000913	2477105	2477110		0.062563
NC_000913	2477110	2477115		0.054595
NC_000913	2477115	2477120		0.091209
NC_000913	2477120	2477125		0.065294
NC_000913	2477125	2477130		0.013226
NC_000913	2477130	2477135		0.010217
NC_000913	2477135	2477140		0.005419
NC_000913	2477140	2477145		0.005594
NC_000913	2477145	2477150		0.006452
NC_000913	2477150	2477155		0.006296
NC_000913	2477155	2477160		0.011001
NC_000913	2477160	2477165		0.022816
NC_000913	2477165	2477170		0.027609
NC_000913	2477170	2477175		0.025767
NC_000913	2477175	2477180		0.122817
NC_000913	2477180	2477185		0.083537
NC_000913	2477185	2477190		0.040604
NC_000913	2477190	2477195		0.036817
NC_000913	2477195	2477200		0.039987
NC_000913	2477200	2477205		0.020062
NC_000913	2477205	2477210		0.025820
NC_000913	2477210	2477215		0.060255
NC_000913	2477215	2477220		0.043348
NC_000913	2477220	2477225		0.055323
NC_000913	2477225	2477230		0.062851
NC_000913	2477230	2477235		0.058285
NC_000913	2477235	2477240		0.068880
NC_000913	2477240	2477245		0.093780
NC_000913	2477245	2477250		0.121278
NC_000913	2477250	2477255		0.124373
NC_000913	2477255	2477260		0.183297
NC_000913	2477260	2477265		0.185031
NC_000913	2477265	2477270		0.101089
NC_000913	2477270	2477275		0.119116
NC_000913	2477275	2477280		0.115252
NC_000913	2477280	2477285		0.119645
NC_000913	2477285	2477290		0.098657
NC_000913	2477290	2477295		0.115151
NC_000913	2477295	2477300		0.079820
NC_000913	2477300	2477305		0.080623
NC_000913	2477305	2477310		0.225331
NC_000913	2477310	2477315		0.204235
NC_000913	2477315	2477320		0.254172
NC_000913	2477320	2477325		0.235099
NC_000913	2477325	2477330		0.596943
NC_000913	2477330	2477335		0.815858
NC_000913	2477335	2477340		0.511288
NC_000913	2477340	2477345		0.566572
NC_000913	2477345	2477350		0.463899
NC_000913	2477350	2477355		0.095169
NC_000913	2477355	2477360		0.082940
NC_000913	2477360	2477365		0.061757
NC_000913	2477365	2477370		0.057396
NC_000913	2477370	2477375		0.050907
NC_000913	2477375	2477380		0.050171
NC_000913	2477380	2477385		0.068863
NC_000913	2477385	2477390		0.094502
NC_000913	2477390	2477395		0.100546
NC_000913	2477395	2477400		0.237589
NC_000913	2477400	2477405		0.247840
NC_000913	2477405	2477410		0.278579
NC_000913	2477410	2477415		0.295108
NC_000913	2477415	2477420		0.203486
NC_000913	2477420	2477425		0.135757
NC_000913	2477425	2477430		0.156892
NC_000913	2477430	2477435		0.209249
NC_000913	2477435	2477440		0.208796
NC_000913	2477440	2477445		0.326388
NC_000913	2477445	2477450		0.319948
NC_000913	2477450	2477455		0.253779
NC_000913	2477455	2477460		0.312032
NC_000913	2477460	2477465		0.332901
NC_000913	2477465	2477470		0.403050
NC_000913	2477470	2477475		0.406127
NC_000913	2477475	2477480		0.376331
NC_000913	2477480	2477485		0.386511
NC_000913	2477485	2477490		0.418459
NC_000913	2477490	2477495		0.432749
NC_000913	2477495	2477500		0.352375
NC_000913	2477500	2477505		0.455940
NC_000913	2477505	2477510		0.501140
NC_000913	2477510	2477515		0.524781
NC_000913	2477515	2477520		0.682935
NC_000913	2477520	2477525		0.553747
NC_000913	2477525	2477530		0.559188
NC_000913	2477530	2477535		0.569978
NC_000913	2477535	2477540		0.638467
NC_000913	2477540	2477545		0.568440
NC_000913	2477545	2477550		0.622311
NC_000913	2477550	2477555		0.717464
NC_000913	2477555	2477560		0.744125
NC_000913	2477560	2477565		0.928334
NC_000913	2477565	2477570		0.701302
NC_000913	2477570	2477575		0.491845
NC_000913	2477575	2477580		0.397409
NC_000913	2477580	2477585		0.160283
NC_000913	2477585	2477590		0.116224
NC_000913	2477590	2477595		0.113909
NC_000913	2477595	2477600		0.077048
NC_000913	2477600	2477605		0.073607
NC_000913	2477605	2477610		0.073551
NC_000913	2477610	2477615		0.060051
NC_000913	2477615	2477620		0.099375
NC_000913	2477620	2477625		0.099714
NC_000913	2477625	2477630		0.100425
NC_000913	2477630	2477635		0.167372
NC_000913	2477635	2477640		0.175931
NC_000913	2477640	2477645		0.155814
NC_000913	2477645	2477650		0.162295
NC_000913	2477650	2477655		0.187837
NC_000913	2477655	2477660		0.189356
NC_000913	2477660	2477665		0.179873
NC_000913	2477665	2477670		0.180381
NC_000913	2477670	2477675		0.195897
NC_000913	2477675	2477680		0.199847
NC_000913	2477680	2477685		0.314658
NC_000913	2477685	2477690		0.250922
NC_000913	2477690	2477695		0.192698
NC_000913	2477695	2477700		0.163772
NC_000913	2477700	2477705		0.120223
NC_000913	2477705	2477710		0.172918
NC_000913	2477710	2477715		0.199603
NC_000913	2477715	2477720		0.290772
NC_000913	2477720	2477725		0.314937
NC_000913	2477725	2477730		0.364967
NC_000913	2477730	2477735		0.487727
NC_000913	2477735	2477740		0.423289
NC_000913	2477740	2477745		0.507102
NC_000913	2477745	2477750		0.528015
NC_000913	2477750	2477755		0.784413
NC_000913	2477755	2477760		0.823651
NC_000913	2477760	2477765		0.800121
NC_000913	2477765	2477770		0.691373
NC_000913	2477770	2477775		0.553399
NC_000913	2477775	2477780		0.601561
NC_000913	2477780	2477785		0.653507
NC_000913	2477785	2477790		0.872762
NC_000913	2477790	2477795		0.925266
NC_000913	2477795	2477800		0.932297
NC_000913	2477800	2477805		0.916771
NC_000913	2477805	2477810		0.944026
NC_000913	2477810	2477815		0.985239
NC_000913	2477815	2477820		0.989473
NC_000913	2477820	2477825		1.190849
NC_000913	2477825	2477830		1.492654
NC_000913	2477830	2477835		1.439918
NC_000913	2477835	2477840		1.307901
NC_000913	2477840	2477845		1.379236
NC_000913	2477845	2477850		1.024408
NC_000913	2477850	2477855		0.333505
NC_000913	2477855	2477860		0.260933
NC_000913	2477860	2477865		0.267053
NC_000913	2477865	2477870		0.261266
NC_000913	2477870	2477875		0.205355
NC_000913	2477875	2477880		0.221035
NC_000913	2477880	2477885		0.250539
NC_000913	2477885	2477890		0.346387
NC_000913	2477890	2477895		0.489270
NC_000913	2477895	2477900		0.474945
NC_000913	2477900	2477905		0.480675
NC_000913	2477905	2477910		0.382796
NC_000913	2477910	2477915		0.420324
NC_000913	2477915	2477920		0.261453
NC_000913	2477920	2477925		0.138142
NC_000913	2477925	2477930		0.124220
NC_000913	2477930	2477935		0.102240
NC_000913	2477935	2477940		0.089475
NC_000913	2477940	2477945		0.077637
NC_000913	2477945	2477950		0.073539
NC_000913	2477950	2477955		0.097889
NC_000913	2477955	2477960		0.110918
NC_000913	2477960	2477965		0.165811
NC_000913	2477965	2477970		0.171967
NC_000913	2477970	2477975		0.250722
NC_000913	2477975	2477980		0.294612
NC_000913	2477980	2477985		0.364527
NC_000913	2477985	2477990		0.401955
NC_000913	2477990	2477995		0.407885
NC_000913	2477995	2478000		0.363431
NC_000913	2478000	2478005		0.372249
NC_000913	2478005	2478010		0.722069
NC_000913	2478010	2478015		0.648932
NC_000913	2478015	2478020		0.263856
NC_000913	2478020	2478025		0.155397
NC_000913	2478025	2478030		0.078108
NC_000913	2478030	2478035		0.081365
NC_000913	2478035	2478040		0.079098
NC_000913	2478040	2478045		0.067422
NC_000913	2478045	2478050		0.070892
NC_000913	2478050	2478055		0.088338
NC_000913	2478055	2478060		0.169821
NC_000913	2478060	2478065		0.217394
NC_000913	2478065	2478070		0.227705
NC_000913	2478070	2478075		0.236878
NC_000913	2478075	2478080		0.269142
NC_000913	2478080	2478085		0.283273
NC_000913	2478085	2478090		0.263100
NC_000913	2478090	2478095		0.265427
NC_000913	2478095	2478100		0.299001
NC_000913	2478100	2478105		0.287681
NC_000913	2478105	2478110		0.393205
NC_000913	2478110	2478115		0.390987
NC_000913	2478115	2478120		0.200813
NC_000913	2478120	2478125		0.154193
NC_000913	2478125	2478130		0.164922
NC_000913	2478130	2478135		0.178368
NC_000913	2478135	2478140		0.179922
NC_000913	2478140	2478145		0.189053
NC_000913	2478145	2478150		0.207356
NC_000913	2478150	2478155		0.372189
NC_000913	2478155	2478160		0.501866
NC_000913	2478160	2478165		0.536039
NC_000913	2478165	2478170		0.563607
NC_000913	2478170	2478175		0.511235
NC_000913	2478175	2478180		0.462271
NC_000913	2478180	2478185		0.386758
NC_000913	2478185	2478190		0.340000
NC_000913	2478190	2478195		0.355687
NC_000913	2478195	2478200		0.345213
NC_000913	2478200	2478205		0.589476
NC_000913	2478205	2478210		0.562714
NC_000913	2478210	2478215		0.634963
NC_000913	2478215	2478220		0.556031
NC_000913	2478220	2478225		1.099534
NC_000913	2478225	2478230		1.027488
NC_000913	2478230	2478235		1.123995
NC_000913	2478235	2478240		1.292569
NC_000913	2478240	2478245		3.057608
NC_000913	2478245	2478250		2.238411
NC_000913	2478250	2478255		2.458147
NC_000913	2478255	2478260		2.215344
NC_000913	2478260	2478265		1.709940
NC_000913	2478265	2478270		1.093952
NC_000913	2478270	2478275		0.552047
NC_000913	2478275	2478280		0.366773
NC_000913	2478280	2478285		0.311357
NC_000913	2478285	2478290		0.231597
NC_000913	2478290	2478295		0.182301
NC_000913	2478295	2478300		0.144044
NC_000913	2478300	2478305		0.060965
NC_000913	2478305	2478310		0.029730
NC_000913	2478310	2478315		0.027585
NC_000913	2478315	2478320		0.033371
NC_000913	2478320	2478325		0.028679
NC_000913	2478325	2478330		0.044030
NC_000913	2478330	2478335		0.060938
NC_000913	2478335	2478340		0.061834
NC_000913	2478340	2478345		0.164158
NC_000913	2478345	2478350		0.457567
NC_000913	2478350	2478355		0.265578
NC_000913	2478355	2478360		0.246144
NC_000913	2478360	2478365		0.226539
NC_000913	2478365	2478370		0.127853
NC_000913	2478370	2478375		0.069417
NC_000913	2478375	2478380		0.033542
NC_000913	2478380	2478385		0.015670
NC_000913	2478385	2478390		0.013653
NC_000913	2478390	2478395		0.013390
NC_000913	2478395	2478400		0.017232
NC_000913	2478400	2478405		0.017148
NC_000913	2478405	2478410		0.020439
NC_000913	2478410	2478415		0.022424
NC_000913	2478415	2478420		0.056685
NC_000913	2478420	2478425		0.114373
NC_000913	2478425	2478430		0.117650
NC_000913	2478430	2478435		0.122278
NC_000913	2478435	2478440		0.121830
NC_000913	2478440	2478445		0.159819
NC_000913	2478445	2478450		0.171589
NC_000913	2478450	2478455		0.154815
NC_000913	2478455	2478460		0.123010
NC_000913	2478460	2478465		0.106593
NC_000913	2478465	2478470		0.121695
NC_000913	2478470	2478475		0.066770
NC_000913	2478475	2478480		0.060511
NC_000913	2478480	2478485		0.082111
NC_000913	2478485	2478490		0.079608
NC_000913	2478490	2478495		0.080975
NC_000913	2478495	2478500		0.095075
NC_000913	2478500	2478505		0.089331
NC_000913	2478505	2478510		0.081894
NC_000913	2478510	2478515		0.120287
NC_000913	2478515	2478520		0.121841
NC_000913	2478520	2478525		0.128683
NC_000913	2478525	2478530		0.135100
NC_000913	2478530	2478535		0.091835
NC_000913	2478535	2478540		0.095863
NC_000913	2478540	2478545		0.179833
NC_000913	2478545	2478550		0.043795
NC_000913	2478550	2478555		0.058379
NC_000913	2478555	2478560		0.069443
NC_000913	2478560	2478565		0.068542
NC_000913	2478565	2478570		0.065047
NC_000913	2478570	2478575		0.050065
NC_000913	2478575	2478580		0.049206
NC_000913	2478580	2478585		0.211535
NC_000913	2478585	2478590		0.396159
NC_000913	2478590	2478595		0.392637
NC_000913	2478595	2478600		0.305504
NC_000913	2478600	2478605		0.285347
NC_000913	2478605	2478610		0.253757
NC_000913	2478610	2478615		0.226334
NC_000913	2478615	2478620		0.222819
NC_000913	2478620	2478625		0.273625
NC_000913	2478625	2478630		0.271704
NC_000913	2478630	2478635		0.233603
NC_000913	2478635	2478640		0.275983
NC_000913	2478640	2478645		0.539521
NC_000913	2478645	2478650		0.220341
NC_000913	2478650	2478655		0.272082
NC_000913	2478655	2478660		0.262428
NC_000913	2478660	2478665		0.231251
NC_000913	2478665	2478670		0.252955
NC_000913	2478670	2478675		0.278299
NC_000913	2478675	2478680		0.381752
NC_000913	2478680	2478685		0.635935
NC_000913	2478685	2478690		0.927287
NC_000913	2478690	2478695		1.037371
NC_000913	2478695	2478700		1.087569
NC_000913	2478700	2478705		1.051339
NC_000913	2478705	2478710		0.961724
NC_000913	2478710	2478715		0.797424
NC_000913	2478715	2478720		0.302734
NC_000913	2478720	2478725		0.221007
NC_000913	2478725	2478730		0.192123
NC_000913	2478730	2478735		0.202332
NC_000913	2478735	2478740		0.197394
NC_000913	2478740	2478745		0.151010
NC_000913	2478745	2478750		0.142430
NC_000913	2478750	2478755		0.183597
NC_000913	2478755	2478760		0.341488
NC_000913	2478760	2478765		0.405514
NC_000913	2478765	2478770		0.339304
NC_000913	2478770	2478775		0.353579
NC_000913	2478775	2478780		0.408638
NC_000913	2478780	2478785		0.278162
NC_000913	2478785	2478790		0.259817
NC_000913	2478790	2478795		0.285842
NC_000913	2478795	2478800		0.259704
NC_000913	2478800	2478805		0.313266
NC_000913	2478805	2478810		0.299358
NC_000913	2478810	2478815		0.320835
NC_000913	2478815	2478820		0.218586
NC_000913	2478820	2478825		0.227968
NC_000913	2478825	2478830		0.243318
NC_000913	2478830	2478835		0.328822
NC_000913	2478835	2478840		0.329241
NC_000913	2478840	2478845		0.366652
NC_000913	2478845	2478850		0.694728
NC_000913	2478850	2478855		0.953947
NC_000913	2478855	2478860		1.587534
NC_000913	2478860	2478865		0.512845
NC_000913	2478865	2478870		0.303429
NC_000913	2478870	2478875		0.212126
NC_000913	2478875	2478880		0.179715
NC_000913	2478880	2478885		0.169491
NC_000913	2478885	2478890		0.178425
NC_000913	2478890	2478895		0.190434
NC_000913	2478895	2478900		0.185915
NC_000913	2478900	2478905		0.340129
NC_000913	2478905	2478910		0.234214
NC_000913	2478910	2478915		0.159861
NC_000913	2478915	2478920		0.148097
NC_000913	2478920	2478925		0.146974
NC_000913	2478925	2478930		0.157527
NC_000913	2478930	2478935		0.170574
NC_000913	2478935	2478940		0.260125
NC_000913	2478940	2478945		0.312781
NC_000913	2478945	2478950		0.305876
NC_000913	2478950	2478955		0.311267
NC_000913	2478955	2478960		0.364206
NC_000913	2478960	2478965		0.344525
NC_000913	2478965	2478970		0.381693
NC_000913	2478970	2478975		0.338696
NC_000913	2478975	2478980		0.370220
NC_000913	2478980	2478985		0.326165
NC_000913	2478985	2478990		0.375894
NC_000913	2478990	2478995		0.401375
NC_000913	2478995	2479000		0.441403
NC_000913	2479000	2479005		0.559998
NC_000913	2479005	2479010		0.631384
NC_000913	2479010	2479015		0.616365
NC_000913	2479015	2479020		0.729479
NC_000913	2479020	2479025		0.628611
NC_000913	2479025	2479030		0.579634
NC_000913	2479030	2479035		0.641557
NC_000913	2479035	2479040		0.562656
NC_000913	2479040	2479045		0.507097
NC_000913	2479045	2479050		0.624287
NC_000913	2479050	2479055		0.830448
NC_000913	2479055	2479060		0.809734
NC_000913	2479060	2479065		0.863957
NC_000913	2479065	2479070		0.848568
NC_000913	2479070	2479075		0.980352
NC_000913	2479075	2479080		0.914850
NC_000913	2479080	2479085		0.993751
NC_000913	2479085	2479090		1.000868
NC_000913	2479090	2479095		1.033661
NC_000913	2479095	2479100		1.319748
NC_000913	2479100	2479105		1.121956
NC_000913	2479105	2479110		1.123526
NC_000913	2479110	2479115		1.367585
NC_000913	2479115	2479120		1.319020
NC_000913	2479120	2479125		1.435773
NC_000913	2479125	2479130		1.557739
NC_000913	2479130	2479135		0.887969
NC_000913	2479135	2479140		0.414873
NC_000913	2479140	2479145		0.366599
NC_000913	2479145	2479150		0.305205
NC_000913	2479150	2479155		0.282720
NC_000913	2479155	2479160		0.281188
NC_000913	2479160	2479165		0.435170
NC_000913	2479165	2479170		0.595092
NC_000913	2479170	2479175		0.748435
NC_000913	2479175	2479180		1.182781
NC_000913	2479180	2479185		1.163092
NC_000913	2479185	2479190		1.003874
NC_000913	2479190	2479195		0.996075
NC_000913	2479195	2479200		0.861100
NC_000913	2479200	2479205		0.704836
NC_000913	2479205	2479210		0.381690
NC_000913	2479210	2479215		0.330589
NC_000913	2479215	2479220		0.220640
NC_000913	2479220	2479225		0.168524
NC_000913	2479225	2479230		0.184697
NC_000913	2479230	2479235		0.235793
NC_000913	2479235	2479240		0.248079
NC_000913	2479240	2479245		0.284004
NC_000913	2479245	2479250		0.359986
NC_000913	2479250	2479255		0.647917
NC_000913	2479255	2479260		0.710963
NC_000913	2479260	2479265		0.871348
NC_000913	2479265	2479270		0.780378
NC_000913	2479270	2479275		0.761823
NC_000913	2479275	2479280		0.632660
NC_000913	2479280	2479285		0.639696
NC_000913	2479285	2479290		0.505046
NC_000913	2479290	2479295		0.516855
NC_000913	2479295	2479300		0.514004
NC_000913	2479300	2479305		0.568550
NC_000913	2479305	2479310		0.610360
NC_000913	2479310	2479315		0.614574
NC_000913	2479315	2479320		0.558044
NC_000913	2479320	2479325		0.594188
NC_000913	2479325	2479330		0.608204
NC_000913	2479330	2479335		0.512530
NC_000913	2479335	2479340		0.471687
NC_000913	2479340	2479345		0.206548
NC_000913	2479345	2479350		0.110535
NC_000913	2479350	2479355		0.082957
NC_000913	2479355	2479360		0.061845
NC_000913	2479360	2479365		0.070601
NC_000913	2479365	2479370		0.064192
NC_000913	2479370	2479375		0.157577
NC_000913	2479375	2479380		0.186956
NC_000913	2479380	2479385		0.255082
NC_000913	2479385	2479390		0.334377
NC_000913	2479390	2479395		0.326971
NC_000913	2479395	2479400		0.382761
NC_000913	2479400	2479405		0.391220
NC_000913	2479405	2479410		0.429556
NC_000913	2479410	2479415		0.535388
NC_000913	2479415	2479420		0.627766
NC_000913	2479420	2479425		0.612714
NC_000913	2479425	2479430		0.560970
NC_000913	2479430	2479435		0.644953
NC_000913	2479435	2479440		0.591932
NC_000913	2479440	2479445		0.287976
NC_000913	2479445	2479450		0.219815
NC_000913	2479450	2479455		0.160347
NC_000913	2479455	2479460		0.184886
NC_000913	2479460	2479465		0.184880
NC_000913	2479465	2479470		0.142186
NC_000913	2479470	2479475		0.139512
NC_000913	2479475	2479480		0.142545
NC_000913	2479480	2479485		0.129782
NC_000913	2479485	2479490		0.168325
NC_000913	2479490	2479495		0.425316
NC_000913	2479495	2479500		0.648618
NC_000913	2479500	2479505		0.862669
NC_000913	2479505	2479510		1.110709
NC_000913	2479510	2479515		1.262483
NC_000913	2479515	2479520		1.463299
NC_000913	2479520	2479525		1.449166
NC_000913	2479525	2479530		1.402097
NC_000913	2479530	2479535		1.086693
NC_000913	2479535	2479540		0.766838
NC_000913	2479540	2479545		0.603566
NC_000913	2479545	2479550		0.634158
NC_000913	2479550	2479555		0.599289
NC_000913	2479555	2479560		0.587724
NC_000913	2479560	2479565		0.549991
NC_000913	2479565	2479570		0.484052
NC_000913	2479570	2479575		0.455447
NC_000913	2479575	2479580		0.475391
NC_000913	2479580	2479585		0.352998
NC_000913	2479585	2479590		0.300279
NC_000913	2479590	2479595		0.295300
NC_000913	2479595	2479600		0.262358
NC_000913	2479600	2479605		0.261878
NC_000913	2479605	2479610		0.265290
NC_000913	2479610	2479615		0.281644
NC_000913	2479615	2479620		0.288414
NC_000913	2479620	2479625		0.320163
NC_000913	2479625	2479630		0.369414
NC_000913	2479630	2479635		0.363038
NC_000913	2479635	2479640		0.354911
NC_000913	2479640	2479645		0.384563
NC_000913	2479645	2479650		0.347820
NC_000913	2479650	2479655		0.475056
NC_000913	2479655	2479660		0.480346
NC_000913	2479660	2479665		0.776884
NC_000913	2479665	2479670		0.640392
NC_000913	2479670	2479675		1.007227
NC_000913	2479675	2479680		0.500264
NC_000913	2479680	2479685		0.233299
NC_000913	2479685	2479690		0.079899
NC_000913	2479690	2479695		0.065055
NC_000913	2479695	2479700		0.057416
NC_000913	2479700	2479705		0.050689
NC_000913	2479705	2479710		0.038911
NC_000913	2479710	2479715		0.041046
NC_000913	2479715	2479720		0.039677
NC_000913	2479720	2479725		0.075044
NC_000913	2479725	2479730		0.103187
NC_000913	2479730	2479735		0.075947
NC_000913	2479735	2479740		0.071022
NC_000913	2479740	2479745		0.076742
NC_000913	2479745	2479750		0.095528
NC_000913	2479750	2479755		0.102219
NC_000913	2479755	2479760		0.210077
NC_000913	2479760	2479765		0.308421
NC_000913	2479765	2479770		0.448443
NC_000913	2479770	2479775		0.658440
NC_000913	2479775	2479780		0.621800
NC_000913	2479780	2479785		0.699681
NC_000913	2479785	2479790		0.622129
NC_000913	2479790	2479795		0.671308
NC_000913	2479795	2479800		0.638704
NC_000913	2479800	2479805		0.567694
NC_000913	2479805	2479810		0.578827
NC_000913	2479810	2479815		0.564576
NC_000913	2479815	2479820		0.648516
NC_000913	2479820	2479825		0.756397
NC_000913	2479825	2479830		0.908565
NC_000913	2479830	2479835		0.829836
NC_000913	2479835	2479840		1.575701
NC_000913	2479840	2479845		0.823996
NC_000913	2479845	2479850		0.889154
NC_000913	2479850	2479855		0.718255
NC_000913	2479855	2479860		0.463951
NC_000913	2479860	2479865		0.409810
NC_000913	2479865	2479870		0.313082
NC_000913	2479870	2479875		0.203851
NC_000913	2479875	2479880		0.097114
NC_000913	2479880	2479885		0.088314
NC_000913	2479885	2479890		0.097572
NC_000913	2479890	2479895		0.096708
NC_000913	2479895	2479900		0.131493
NC_000913	2479900	2479905		0.144423
NC_000913	2479905	2479910		0.431531
NC_000913	2479910	2479915		0.347757
NC_000913	2479915	2479920		0.341146
NC_000913	2479920	2479925		0.350224
NC_000913	2479925	2479930		0.342965
NC_000913	2479930	2479935		0.339495
NC_000913	2479935	2479940		0.239477
NC_000913	2479940	2479945		0.233566
NC_000913	2479945	2479950		0.211806
NC_000913	2479950	2479955		0.207572
NC_000913	2479955	2479960		0.193756
NC_000913	2479960	2479965		0.190729
NC_000913	2479965	2479970		0.126468
NC_000913	2479970	2479975		0.112074
NC_000913	2479975	2479980		0.099478
NC_000913	2479980	2479985		0.087635
NC_000913	2479985	2479990		0.083617
NC_000913	2479990	2479995		0.083121
NC_000913	2479995	2480000		0.083255
NC_000913	2480000	2480005		0.082114
NC_000913	2480005	2480010		0.151484
NC_000913	2480010	2480015		0.111784
NC_000913	2480015	2480020		0.136893
NC_000913	2480020	2480025		0.091932
NC_000913	2480025	2480030		0.069828
NC_000913	2480030	2480035		0.065639
NC_000913	2480035	2480040		0.060354
NC_000913	2480040	2480045		0.040308
NC_000913	2480045	2480050		0.044824
NC_000913	2480050	2480055		0.045668
NC_000913	2480055	2480060		0.045895
NC_000913	2480060	2480065		0.054268
NC_000913	2480065	2480070		0.062222
NC_000913	2480070	2480075		0.066861
NC_000913	2480075	2480080		0.080340
NC_000913	2480080	2480085		0.110284
NC_000913	2480085	2480090		0.137000
NC_000913	2480090	2480095		0.142777
NC_000913	2480095	2480100		0.086329
NC_000913	2480100	2480105		0.058095
NC_000913	2480105	2480110		0.042257
NC_000913	2480110	2480115		0.043521
NC_000913	2480115	2480120		0.059000
NC_000913	2480120	2480125		0.047315
NC_000913	2480125	2480130		0.053864
NC_000913	2480130	2480135		0.065019
NC_000913	2480135	2480140		0.186457
NC_000913	2480140	2480145		0.232698
NC_000913	2480145	2480150		0.230115
NC_000913	2480150	2480155		0.380005
NC_000913	2480155	2480160		0.456605
NC_000913	2480160	2480165		0.584485
NC_000913	2480165	2480170		0.744457
NC_000913	2480170	2480175		0.634210
NC_000913	2480175	2480180		0.673042
NC_000913	2480180	2480185		0.694591
NC_000913	2480185	2480190		0.598714
NC_000913	2480190	2480195		0.125891
NC_000913	2480195	2480200		0.036089
NC_000913	2480200	2480205		0.041793
NC_000913	2480205	2480210		0.058334
NC_000913	2480210	2480215		0.061103
NC_000913	2480215	2480220		0.047636
NC_000913	2480220	2480225		0.062150
NC_000913	2480225	2480230		0.090025
NC_000913	2480230	2480235		0.113737
NC_000913	2480235	2480240		0.143255
NC_000913	2480240	2480245		0.163751
NC_000913	2480245	2480250		0.174337
NC_000913	2480250	2480255		0.147440
NC_000913	2480255	2480260		0.148903
NC_000913	2480260	2480265		0.115515
NC_000913	2480265	2480270		0.130223
NC_000913	2480270	2480275		0.123028
NC_000913	2480275	2480280		0.151125
NC_000913	2480280	2480285		0.193852
NC_000913	2480285	2480290		0.186464
NC_000913	2480290	2480295		0.233213
NC_000913	2480295	2480300		0.327392
NC_000913	2480300	2480305		0.226226
NC_000913	2480305	2480310		0.185047
NC_000913	2480310	2480315		0.086190
NC_000913	2480315	2480320		0.045474
NC_000913	2480320	2480325		0.036333
NC_000913	2480325	2480330		0.030992
NC_000913	2480330	2480335		0.033624
NC_000913	2480335	2480340		0.030512
NC_000913	2480340	2480345		0.046737
NC_000913	2480345	2480350		0.050961
NC_000913	2480350	2480355		0.072740
NC_000913	2480355	2480360		0.090913
NC_000913	2480360	2480365		0.091497
NC_000913	2480365	2480370		0.056753
NC_000913	2480370	2480375		0.058797
NC_000913	2480375	2480380		0.039457
NC_000913	2480380	2480385		0.051840
NC_000913	2480385	2480390		0.067944
NC_000913	2480390	2480395		0.071070
NC_000913	2480395	2480400		0.121819
NC_000913	2480400	2480405		0.173762
NC_000913	2480405	2480410		0.334211
NC_000913	2480410	2480415		0.295221
NC_000913	2480415	2480420		0.161355
NC_000913	2480420	2480425		0.173355
NC_000913	2480425	2480430		0.140621
NC_000913	2480430	2480435		0.134907
NC_000913	2480435	2480440		0.088827
NC_000913	2480440	2480445		0.111269
NC_000913	2480445	2480450		0.065320
NC_000913	2480450	2480455		0.112010
NC_000913	2480455	2480460		0.061605
NC_000913	2480460	2480465		0.043934
NC_000913	2480465	2480470		0.029295
NC_000913	2480470	2480475		0.025595
NC_000913	2480475	2480480		0.025929
NC_000913	2480480	2480485		0.032096
NC_000913	2480485	2480490		0.042830
NC_000913	2480490	2480495		0.047916
NC_000913	2480495	2480500		0.046371
NC_000913	2480500	2480505		0.072970
NC_000913	2480505	2480510		0.234257
NC_000913	2480510	2480515		0.390389
NC_000913	2480515	2480520		0.364912
NC_000913	2480520	2480525		0.503251
NC_000913	2480525	2480530		0.541747
NC_000913	2480530	2480535		0.511194
NC_000913	2480535	2480540		0.253592
NC_000913	2480540	2480545		0.153153
NC_000913	2480545	2480550		0.154076
NC_000913	2480550	2480555		0.090639
NC_000913	2480555	2480560		0.080890
NC_000913	2480560	2480565		0.059312
NC_000913	2480565	2480570		0.053699
NC_000913	2480570	2480575		0.057000
NC_000913	2480575	2480580		0.064853
NC_000913	2480580	2480585		0.055295
NC_000913	2480585	2480590		0.066164
NC_000913	2480590	2480595		0.067830
NC_000913	2480595	2480600		0.077916
NC_000913	2480600	2480605		0.076160
NC_000913	2480605	2480610		0.105570
NC_000913	2480610	2480615		0.185035
NC_000913	2480615	2480620		0.155751
NC_000913	2480620	2480625		0.252695
NC_000913	2480625	2480630		0.252464
NC_000913	2480630	2480635		0.261682
NC_000913	2480635	2480640		0.424787
NC_000913	2480640	2480645		0.241182
NC_000913	2480645	2480650		0.217617
NC_000913	2480650	2480655		0.190774
NC_000913	2480655	2480660		0.221346
NC_000913	2480660	2480665		0.169872
NC_000913	2480665	2480670		0.157991
NC_000913	2480670	2480675		0.191866
NC_000913	2480675	2480680		0.364080
NC_000913	2480680	2480685		0.561326
NC_000913	2480685	2480690		0.541999
NC_000913	2480690	2480695		0.666315
NC_000913	2480695	2480700		1.149170
NC_000913	2480700	2480705		1.136854
NC_000913	2480705	2480710		0.930194
NC_000913	2480710	2480715		1.108352
NC_000913	2480715	2480720		1.184831
NC_000913	2480720	2480725		1.103645
NC_000913	2480725	2480730		1.024699
NC_000913	2480730	2480735		0.999863
NC_000913	2480735	2480740		1.143681
NC_000913	2480740	2480745		1.447282
NC_000913	2480745	2480750		1.754191
NC_000913	2480750	2480755		1.744215
NC_000913	2480755	2480760		1.955476
NC_000913	2480760	2480765		3.110876
NC_000913	2480765	2480770		3.075912
NC_000913	2480770	2480775		3.616247
NC_000913	2480775	2480780		4.038137
NC_000913	2480780	2480785		5.057500
NC_000913	2480785	2480790		4.279454
NC_000913	2480790	2480795		4.003126
NC_000913	2480795	2480800		4.074978
NC_000913	2480800	2480805		4.115033
NC_000913	2480805	2480810		3.720722
NC_000913	2480810	2480815		3.686633
NC_000913	2480815	2480820		3.239024
NC_000913	2480820	2480825		3.026104
NC_000913	2480825	2480830		2.596717
NC_000913	2480830	2480835		2.525404
NC_000913	2480835	2480840		1.917017
NC_000913	2480840	2480845		1.903722
NC_000913	2480845	2480850		2.303276
NC_000913	2480850	2480855		2.338277
NC_000913	2480855	2480860		2.055238
NC_000913	2480860	2480865		1.580283
NC_000913	2480865	2480870		1.284397
NC_000913	2480870	2480875		0.872792
NC_000913	2480875	2480880		0.566846
NC_000913	2480880	2480885		0.596440
NC_000913	2480885	2480890		0.455672
NC_000913	2480890	2480895		0.323801
NC_000913	2480895	2480900		0.215786
NC_000913	2480900	2480905		0.263516
NC_000913	2480905	2480910		0.294569
NC_000913	2480910	2480915		0.307572
NC_000913	2480915	2480920		0.414477
NC_000913	2480920	2480925		0.622546
NC_000913	2480925	2480930		0.709241
NC_000913	2480930	2480935		0.653065
NC_000913	2480935	2480940		0.827069
NC_000913	2480940	2480945		0.995008
NC_000913	2480945	2480950		0.959347
NC_000913	2480950	2480955		1.159370
NC_000913	2480955	2480960		1.189352
NC_000913	2480960	2480965		1.028717
NC_000913	2480965	2480970		1.251028
NC_000913	2480970	2480975		1.134634
NC_000913	2480975	2480980		1.067085
NC_000913	2480980	2480985		1.104633
NC_000913	2480985	2480990		1.063406
NC_000913	2480990	2480995		1.088089
NC_000913	2480995	2481000		1.190616
NC_000913	2481000	2481005		1.253165
NC_000913	2481005	2481010		1.233804
NC_000913	2481010	2481015		1.341277
NC_000913	2481015	2481020		1.590629
NC_000913	2481020	2481025		1.522455
NC_000913	2481025	2481030		1.502821
NC_000913	2481030	2481035		1.617266
NC_000913	2481035	2481040		1.412106
NC_000913	2481040	2481045		1.125711
NC_000913	2481045	2481050		1.023321
NC_000913	2481050	2481055		0.959228
NC_000913	2481055	2481060		0.918460
NC_000913	2481060	2481065		0.887875
NC_000913	2481065	2481070		0.995371
NC_000913	2481070	2481075		1.022723
NC_000913	2481075	2481080		1.005225
NC_000913	2481080	2481085		1.234581
NC_000913	2481085	2481090		1.223171
NC_000913	2481090	2481095		1.975081
NC_000913	2481095	2481100		1.945318
NC_000913	2481100	2481105		2.205417
NC_000913	2481105	2481110		2.188631
NC_000913	2481110	2481115		1.995715
NC_000913	2481115	2481120		2.146975
NC_000913	2481120	2481125		2.646831
NC_000913	2481125	2481130		2.551930
NC_000913	2481130	2481135		3.015219
NC_000913	2481135	2481140		4.191479
NC_000913	2481140	2481145		4.178419
NC_000913	2481145	2481150		4.180884
NC_000913	2481150	2481155		4.222804
NC_000913	2481155	2481160		3.204735
NC_000913	2481160	2481165		3.479042
NC_000913	2481165	2481170		3.239403
NC_000913	2481170	2481175		3.265732
NC_000913	2481175	2481180		2.831667
NC_000913	2481180	2481185		2.206922
NC_000913	2481185	2481190		1.955293
NC_000913	2481190	2481195		1.853763
NC_000913	2481195	2481200		1.863407
NC_000913	2481200	2481205		1.314204
NC_000913	2481205	2481210		1.089018
NC_000913	2481210	2481215		0.929802
NC_000913	2481215	2481220		0.636385
NC_000913	2481220	2481225		0.509252
NC_000913	2481225	2481230		0.402159
NC_000913	2481230	2481235		0.326954
NC_000913	2481235	2481240		0.306544
NC_000913	2481240	2481245		0.292821
NC_000913	2481245	2481250		0.296686
NC_000913	2481250	2481255		0.340045
NC_000913	2481255	2481260		0.377247
NC_000913	2481260	2481265		0.370030
NC_000913	2481265	2481270		0.332777
NC_000913	2481270	2481275		0.445796
NC_000913	2481275	2481280		0.431379
NC_000913	2481280	2481285		0.571973
NC_000913	2481285	2481290		0.564932
NC_000913	2481290	2481295		0.607956
NC_000913	2481295	2481300		0.876988
NC_000913	2481300	2481305		1.085238
NC_000913	2481305	2481310		1.146366
NC_000913	2481310	2481315		1.289381
NC_000913	2481315	2481320		1.426163
NC_000913	2481320	2481325		1.811909
NC_000913	2481325	2481330		2.139028
NC_000913	2481330	2481335		2.209947
NC_000913	2481335	2481340		2.281936
NC_000913	2481340	2481345		2.399590
NC_000913	2481345	2481350		3.463601
NC_000913	2481350	2481355		3.689456
NC_000913	2481355	2481360		3.686887
NC_000913	2481360	2481365		3.821222
NC_000913	2481365	2481370		3.557574
NC_000913	2481370	2481375		2.579819
NC_000913	2481375	2481380		1.713970
NC_000913	2481380	2481385		1.524271
NC_000913	2481385	2481390		1.458188
NC_000913	2481390	2481395		1.478148
NC_000913	2481395	2481400		1.242352
NC_000913	2481400	2481405		1.223141
NC_000913	2481405	2481410		1.264116
NC_000913	2481410	2481415		1.527571
NC_000913	2481415	2481420		2.047929
NC_000913	2481420	2481425		2.515330
NC_000913	2481425	2481430		3.991963
NC_000913	2481430	2481435		5.099499
NC_000913	2481435	2481440		6.449778
NC_000913	2481440	2481445		6.448077
NC_000913	2481445	2481450		7.746966
NC_000913	2481450	2481455		7.285114
NC_000913	2481455	2481460		7.529195
NC_000913	2481460	2481465		7.923012
NC_000913	2481465	2481470		5.503751
NC_000913	2481470	2481475		3.400383
NC_000913	2481475	2481480		3.652416
NC_000913	2481480	2481485		2.705797
NC_000913	2481485	2481490		2.728881
NC_000913	2481490	2481495		2.636895
NC_000913	2481495	2481500		2.581283
NC_000913	2481500	2481505		2.617586
NC_000913	2481505	2481510		1.048623
NC_000913	2481510	2481515		1.018499
NC_000913	2481515	2481520		0.975616
NC_000913	2481520	2481525		0.863647
NC_000913	2481525	2481530		0.626075
NC_000913	2481530	2481535		0.573777
NC_000913	2481535	2481540		0.670834
NC_000913	2481540	2481545		0.700476
NC_000913	2481545	2481550		0.688752
NC_000913	2481550	2481555		0.865647
NC_000913	2481555	2481560		0.743063
NC_000913	2481560	2481565		0.830280
NC_000913	2481565	2481570		0.709970
NC_000913	2481570	2481575		0.785052
NC_000913	2481575	2481580		0.809345
NC_000913	2481580	2481585		0.770443
NC_000913	2481585	2481590		0.839793
NC_000913	2481590	2481595		0.908918
NC_000913	2481595	2481600		1.388583
NC_000913	2481600	2481605		2.010049
NC_000913	2481605	2481610		2.003987
NC_000913	2481610	2481615		2.120071
NC_000913	2481615	2481620		3.018389
NC_000913	2481620	2481625		3.538032
NC_000913	2481625	2481630		3.671684
NC_000913	2481630	2481635		3.860897
NC_000913	2481635	2481640		3.653129
NC_000913	2481640	2481645		3.529690
NC_000913	2481645	2481650		3.681220
NC_000913	2481650	2481655		3.381308
NC_000913	2481655	2481660		3.447747
NC_000913	2481660	2481665		3.371935
NC_000913	2481665	2481670		3.413162
NC_000913	2481670	2481675		4.255076
NC_000913	2481675	2481680		3.877320
NC_000913	2481680	2481685		3.281259
NC_000913	2481685	2481690		2.866449
NC_000913	2481690	2481695		2.084722
NC_000913	2481695	2481700		2.500087
NC_000913	2481700	2481705		2.148357
NC_000913	2481705	2481710		2.138194
NC_000913	2481710	2481715		2.382070
NC_000913	2481715	2481720		2.445174
NC_000913	2481720	2481725		3.195678
NC_000913	2481725	2481730		3.120763
NC_000913	2481730	2481735		4.254009
NC_000913	2481735	2481740		4.048023
NC_000913	2481740	2481745		4.059808
NC_000913	2481745	2481750		3.910675
NC_000913	2481750	2481755		4.088375
NC_000913	2481755	2481760		4.282818
NC_000913	2481760	2481765		4.485803
NC_000913	2481765	2481770		4.475656
NC_000913	2481770	2481775		4.987755
NC_000913	2481775	2481780		5.117790
NC_000913	2481780	2481785		5.775489
NC_000913	2481785	2481790		6.844051
NC_000913	2481790	2481795		5.062487
NC_000913	2481795	2481800		4.773151
NC_000913	2481800	2481805		3.865063
NC_000913	2481805	2481810		3.789133
NC_000913	2481810	2481815		2.645573
NC_000913	2481815	2481820		2.350397
NC_000913	2481820	2481825		2.243505
NC_000913	2481825	2481830		2.163970
NC_000913	2481830	2481835		2.261396
NC_000913	2481835	2481840		1.993990
NC_000913	2481840	2481845		2.130829
NC_000913	2481845	2481850		2.144738
NC_000913	2481850	2481855		1.737697
NC_000913	2481855	2481860		1.844139
NC_000913	2481860	2481865		1.802749
NC_000913	2481865	2481870		1.525502
NC_000913	2481870	2481875		1.390586
NC_000913	2481875	2481880		1.442175
NC_000913	2481880	2481885		1.613802
NC_000913	2481885	2481890		1.930161
NC_000913	2481890	2481895		1.736384
NC_000913	2481895	2481900		1.521600
NC_000913	2481900	2481905		1.580249
NC_000913	2481905	2481910		1.532423
NC_000913	2481910	2481915		1.465111
NC_000913	2481915	2481920		1.540369
NC_000913	2481920	2481925		1.779740
NC_000913	2481925	2481930		1.676306
NC_000913	2481930	2481935		1.887294
NC_000913	2481935	2481940		1.142516
NC_000913	2481940	2481945		1.072674
NC_000913	2481945	2481950		1.211795
NC_000913	2481950	2481955		1.269914
NC_000913	2481955	2481960		1.276947
NC_000913	2481960	2481965		1.287692
NC_000913	2481965	2481970		1.139344
NC_000913	2481970	2481975		1.194005
NC_000913	2481975	2481980		1.345018
NC_000913	2481980	2481985		1.337067
NC_000913	2481985	2481990		1.305524
NC_000913	2481990	2481995		1.016115
NC_000913	2481995	2482000		0.853065
NC_000913	2482000	2482005		0.850523
NC_000913	2482005	2482010		0.478004
NC_000913	2482010	2482015		0.479360
NC_000913	2482015	2482020		0.445818
NC_000913	2482020	2482025		0.423028
NC_000913	2482025	2482030		0.534198
NC_000913	2482030	2482035		0.531417
NC_000913	2482035	2482040		0.784652
NC_000913	2482040	2482045		0.784286
NC_000913	2482045	2482050		1.202327
NC_000913	2482050	2482055		1.088968
NC_000913	2482055	2482060		1.537171
NC_000913	2482060	2482065		1.308547
NC_000913	2482065	2482070		1.071551
NC_000913	2482070	2482075		0.869221
NC_000913	2482075	2482080		0.707011
NC_000913	2482080	2482085		0.691028
NC_000913	2482085	2482090		0.703657
NC_000913	2482090	2482095		0.706570
NC_000913	2482095	2482100		0.696067
NC_000913	2482100	2482105		0.622173
NC_000913	2482105	2482110		0.936404
NC_000913	2482110	2482115		0.508280
NC_000913	2482115	2482120		0.355848
NC_000913	2482120	2482125		0.306936
NC_000913	2482125	2482130		0.393992
NC_000913	2482130	2482135		0.303679
NC_000913	2482135	2482140		0.289182
NC_000913	2482140	2482145		0.334858
NC_000913	2482145	2482150		0.613090
NC_000913	2482150	2482155		0.606356
NC_000913	2482155	2482160		0.688550
NC_000913	2482160	2482165		0.771825
NC_000913	2482165	2482170		0.890197
NC_000913	2482170	2482175		1.295054
NC_000913	2482175	2482180		1.740714
NC_000913	2482180	2482185		1.792104
NC_000913	2482185	2482190		1.862306
NC_000913	2482190	2482195		2.289946
NC_000913	2482195	2482200		2.488347
NC_000913	2482200	2482205		2.698297
NC_000913	2482205	2482210		2.631589
NC_000913	2482210	2482215		2.567923
NC_000913	2482215	2482220		2.373517
NC_000913	2482220	2482225		2.489609
NC_000913	2482225	2482230		1.890487
NC_000913	2482230	2482235		1.793554
NC_000913	2482235	2482240		0.721381
NC_000913	2482240	2482245		0.295342
NC_000913	2482245	2482250		0.176566
NC_000913	2482250	2482255		0.148045
NC_000913	2482255	2482260		0.065121
NC_000913	2482260	2482265		0.043261
NC_000913	2482265	2482270		0.031643
NC_000913	2482270	2482275		0.030813
NC_000913	2482275	2482280		0.031623
NC_000913	2482280	2482285		0.030222
NC_000913	2482285	2482290		0.023123
NC_000913	2482290	2482295		0.015401
NC_000913	2482295	2482300		0.019026
NC_000913	2482300	2482305		0.019632
NC_000913	2482305	2482310		0.018758
NC_000913	2482310	2482315		0.026958
NC_000913	2482315	2482320		0.060264
NC_000913	2482320	2482325		0.087064
NC_000913	2482325	2482330		0.228432
NC_000913	2482330	2482335		0.313078
NC_000913	2482335	2482340		0.315742
NC_000913	2482340	2482345		0.315568
NC_000913	2482345	2482350		0.332200
NC_000913	2482350	2482355		0.253042
NC_000913	2482355	2482360		0.265638
NC_000913	2482360	2482365		0.283558
NC_000913	2482365	2482370		0.403684
NC_000913	2482370	2482375		0.486791
NC_000913	2482375	2482380		0.371816
NC_000913	2482380	2482385		0.262651
NC_000913	2482385	2482390		0.093137
NC_000913	2482390	2482395		0.101347
NC_000913	2482395	2482400		0.086259
NC_000913	2482400	2482405		0.114423
NC_000913	2482405	2482410		0.122869
NC_000913	2482410	2482415		0.127585
NC_000913	2482415	2482420		0.128417
NC_000913	2482420	2482425		0.140824
NC_000913	2482425	2482430		0.184683
NC_000913	2482430	2482435		0.231474
NC_000913	2482435	2482440		0.330537
NC_000913	2482440	2482445		0.320609
NC_000913	2482445	2482450		0.310192
NC_000913	2482450	2482455		0.366603
NC_000913	2482455	2482460		0.369095
NC_000913	2482460	2482465		0.342439
NC_000913	2482465	2482470		0.270664
NC_000913	2482470	2482475		0.331737
NC_000913	2482475	2482480		0.464336
NC_000913	2482480	2482485		0.579231
NC_000913	2482485	2482490		0.497195
NC_000913	2482490	2482495		0.431627
NC_000913	2482495	2482500		0.355943
NC_000913	2482500	2482505		0.419019
NC_000913	2482505	2482510		0.598094
NC_000913	2482510	2482515		0.756904
NC_000913	2482515	2482520		0.874634
NC_000913	2482520	2482525		1.146088
NC_000913	2482525	2482530		1.144687
NC_000913	2482530	2482535		0.767923
NC_000913	2482535	2482540		0.491038
NC_000913	2482540	2482545		0.369381
NC_000913	2482545	2482550		0.410704
NC_000913	2482550	2482555		0.386122
NC_000913	2482555	2482560		0.472488
NC_000913	2482560	2482565		0.547976
NC_000913	2482565	2482570		0.507507
NC_000913	2482570	2482575		0.608647
NC_000913	2482575	2482580		0.906452
NC_000913	2482580	2482585		0.991479
NC_000913	2482585	2482590		0.813372
NC_000913	2482590	2482595		1.031823
NC_000913	2482595	2482600		0.721366
NC_000913	2482600	2482605		0.130648
NC_000913	2482605	2482610		0.103891
NC_000913	2482610	2482615		0.125313
NC_000913	2482615	2482620		0.151868
NC_000913	2482620	2482625		0.142264
NC_000913	2482625	2482630		0.177431
NC_000913	2482630	2482635		0.183083
NC_000913	2482635	2482640		0.170203
NC_000913	2482640	2482645		0.142729
NC_000913	2482645	2482650		0.162423
NC_000913	2482650	2482655		0.142694
NC_000913	2482655	2482660		0.141780
NC_000913	2482660	2482665		0.146613
NC_000913	2482665	2482670		0.218386
NC_000913	2482670	2482675		0.393615
NC_000913	2482675	2482680		0.474242
NC_000913	2482680	2482685		0.518791
NC_000913	2482685	2482690		0.771527
NC_000913	2482690	2482695		0.601222
NC_000913	2482695	2482700		0.601647
NC_000913	2482700	2482705		0.550259
NC_000913	2482705	2482710		0.474093
NC_000913	2482710	2482715		0.382149
NC_000913	2482715	2482720		0.367687
NC_000913	2482720	2482725		0.321808
NC_000913	2482725	2482730		0.371076
NC_000913	2482730	2482735		0.367649
NC_000913	2482735	2482740		0.327099
NC_000913	2482740	2482745		0.311752
NC_000913	2482745	2482750		0.293336
NC_000913	2482750	2482755		0.279025
NC_000913	2482755	2482760		0.234934
NC_000913	2482760	2482765		0.197315
NC_000913	2482765	2482770		0.237583
NC_000913	2482770	2482775		0.229372
NC_000913	2482775	2482780		0.195440
NC_000913	2482780	2482785		0.197425
NC_000913	2482785	2482790		0.530751
NC_000913	2482790	2482795		1.582210
NC_000913	2482795	2482800		2.433866
NC_000913	2482800	2482805		1.936004
NC_000913	2482805	2482810		2.192917
NC_000913	2482810	2482815		2.294342
NC_000913	2482815	2482820		1.638508
NC_000913	2482820	2482825		0.949142
NC_000913	2482825	2482830		0.753699
NC_000913	2482830	2482835		0.825740
NC_000913	2482835	2482840		0.831623
NC_000913	2482840	2482845		0.838366
NC_000913	2482845	2482850		0.839892
NC_000913	2482850	2482855		0.882718
NC_000913	2482855	2482860		1.293638
NC_000913	2482860	2482865		1.981524
NC_000913	2482865	2482870		2.391725
NC_000913	2482870	2482875		2.504807
NC_000913	2482875	2482880		2.537709
NC_000913	2482880	2482885		2.072213
NC_000913	2482885	2482890		2.174217
NC_000913	2482890	2482895		2.048377
NC_000913	2482895	2482900		1.229570
NC_000913	2482900	2482905		0.720397
NC_000913	2482905	2482910		0.676068
NC_000913	2482910	2482915		0.736896
NC_000913	2482915	2482920		0.805103
NC_000913	2482920	2482925		0.887498
NC_000913	2482925	2482930		0.870922
NC_000913	2482930	2482935		1.902028
NC_000913	2482935	2482940		3.342208
NC_000913	2482940	2482945		4.029620
NC_000913	2482945	2482950		3.676082
NC_000913	2482950	2482955		2.683975
NC_000913	2482955	2482960		2.244664
NC_000913	2482960	2482965		1.836138
NC_000913	2482965	2482970		1.833534
NC_000913	2482970	2482975		1.641585
NC_000913	2482975	2482980		1.483001
NC_000913	2482980	2482985		1.583919
NC_000913	2482985	2482990		1.503475
NC_000913	2482990	2482995		1.698143
NC_000913	2482995	2483000		1.810540
NC_000913	2483000	2483005		2.043070
NC_000913	2483005	2483010		2.137141
NC_000913	2483010	2483015		2.100253
NC_000913	2483015	2483020		2.332051
NC_000913	2483020	2483025		2.852783
NC_000913	2483025	2483030		3.651039
NC_000913	2483030	2483035		3.757667
NC_000913	2483035	2483040		3.701937
NC_000913	2483040	2483045		3.902540
NC_000913	2483045	2483050		3.859864
NC_000913	2483050	2483055		3.453177
NC_000913	2483055	2483060		3.489032
NC_000913	2483060	2483065		3.220732
NC_000913	2483065	2483070		3.266456
NC_000913	2483070	2483075		3.192653
NC_000913	2483075	2483080		2.805785
NC_000913	2483080	2483085		2.695233
NC_000913	2483085	2483090		2.770167
NC_000913	2483090	2483095		2.792218
NC_000913	2483095	2483100		2.651909
NC_000913	2483100	2483105		2.787517
NC_000913	2483105	2483110		2.355680
NC_000913	2483110	2483115		1.709282
NC_000913	2483115	2483120		1.406982
NC_000913	2483120	2483125		1.206765
NC_000913	2483125	2483130		1.004044
NC_000913	2483130	2483135		0.924730
NC_000913	2483135	2483140		0.985242
NC_000913	2483140	2483145		1.168474
NC_000913	2483145	2483150		1.134940
NC_000913	2483150	2483155		1.068294
NC_000913	2483155	2483160		1.181275
NC_000913	2483160	2483165		1.180496
NC_000913	2483165	2483170		1.325268
NC_000913	2483170	2483175		1.397705
NC_000913	2483175	2483180		1.663502
NC_000913	2483180	2483185		1.942991
NC_000913	2483185	2483190		2.042449
NC_000913	2483190	2483195		2.375906
NC_000913	2483195	2483200		2.462011
NC_000913	2483200	2483205		2.292465
NC_000913	2483205	2483210		2.783475
NC_000913	2483210	2483215		2.517360
NC_000913	2483215	2483220		2.787159
NC_000913	2483220	2483225		3.093227
NC_000913	2483225	2483230		3.083146
NC_000913	2483230	2483235		2.991139
NC_000913	2483235	2483240		2.798708
NC_000913	2483240	2483245		2.298399
NC_000913	2483245	2483250		2.544520
NC_000913	2483250	2483255		2.603575
NC_000913	2483255	2483260		2.708902
NC_000913	2483260	2483265		2.878901
NC_000913	2483265	2483270		4.549988
NC_000913	2483270	2483275		4.759962
NC_000913	2483275	2483280		4.772534
NC_000913	2483280	2483285		7.368707
NC_000913	2483285	2483290		8.604707
NC_000913	2483290	2483295		8.378776
NC_000913	2483295	2483300		8.390739
NC_000913	2483300	2483305		8.534763
NC_000913	2483305	2483310		7.932363
NC_000913	2483310	2483315		8.541331
NC_000913	2483315	2483320		8.579188
NC_000913	2483320	2483325		8.794101
NC_000913	2483325	2483330		10.038875
NC_000913	2483330	2483335		10.440010
NC_000913	2483335	2483340		10.531812
NC_000913	2483340	2483345		11.091865
NC_000913	2483345	2483350		11.342077
NC_000913	2483350	2483355		9.160696
NC_000913	2483355	2483360		9.197576
NC_000913	2483360	2483365		9.077189
NC_000913	2483365	2483370		8.676974
NC_000913	2483370	2483375		8.769381
NC_000913	2483375	2483380		9.041701
NC_000913	2483380	2483385		8.488600
NC_000913	2483385	2483390		7.184608
NC_000913	2483390	2483395		7.511721
NC_000913	2483395	2483400		7.208612
NC_000913	2483400	2483405		5.978609
NC_000913	2483405	2483410		4.295391
NC_000913	2483410	2483415		3.566551
NC_000913	2483415	2483420		3.204230
NC_000913	2483420	2483425		2.966859
NC_000913	2483425	2483430		3.237919
NC_000913	2483430	2483435		2.994446
NC_000913	2483435	2483440		2.823890
NC_000913	2483440	2483445		2.656025
NC_000913	2483445	2483450		2.529975
NC_000913	2483450	2483455		2.362143
NC_000913	2483455	2483460		2.396471
NC_000913	2483460	2483465		1.974942
NC_000913	2483465	2483470		1.944516
NC_000913	2483470	2483475		1.796908
NC_000913	2483475	2483480		1.721745
NC_000913	2483480	2483485		1.659257
NC_000913	2483485	2483490		1.399632
NC_000913	2483490	2483495		1.198306
NC_000913	2483495	2483500		1.137586
NC_000913	2483500	2483505		1.142813
NC_000913	2483505	2483510		0.785090
NC_000913	2483510	2483515		0.502032
NC_000913	2483515	2483520		0.466618
NC_000913	2483520	2483525		0.436947
NC_000913	2483525	2483530		0.447988
NC_000913	2483530	2483535		0.392390
NC_000913	2483535	2483540		0.329521
NC_000913	2483540	2483545		0.271230
NC_000913	2483545	2483550		0.305536
NC_000913	2483550	2483555		0.296665
NC_000913	2483555	2483560		0.299649
NC_000913	2483560	2483565		0.300691
NC_000913	2483565	2483570		0.343900
NC_000913	2483570	2483575		0.416561
NC_000913	2483575	2483580		0.411939
NC_000913	2483580	2483585		0.494052
NC_000913	2483585	2483590		0.522054
NC_000913	2483590	2483595		0.535593
NC_000913	2483595	2483600		0.383957
NC_000913	2483600	2483605		0.518756
NC_000913	2483605	2483610		0.355792
NC_000913	2483610	2483615		0.539249
NC_000913	2483615	2483620		0.410543
NC_000913	2483620	2483625		0.435852
NC_000913	2483625	2483630		0.261283
NC_000913	2483630	2483635		0.186872
NC_000913	2483635	2483640		0.155669
NC_000913	2483640	2483645		0.154083
NC_000913	2483645	2483650		0.157470
NC_000913	2483650	2483655		0.144022
NC_000913	2483655	2483660		0.124081
NC_000913	2483660	2483665		0.122368
NC_000913	2483665	2483670		0.120921
NC_000913	2483670	2483675		0.129548
NC_000913	2483675	2483680		0.104552
NC_000913	2483680	2483685		0.033244
NC_000913	2483685	2483690		0.025439
NC_000913	2483690	2483695		0.008240
NC_000913	2483695	2483700		0.007042
NC_000913	2483700	2483705		0.006653
NC_000913	2483705	2483710		0.009625
NC_000913	2483710	2483715		0.013341
NC_000913	2483715	2483720		0.013287
NC_000913	2483720	2483725		0.010328
NC_000913	2483725	2483730		0.011567
NC_000913	2483730	2483735		0.015238
NC_000913	2483735	2483740		0.028388
NC_000913	2483740	2483745		0.040505
NC_000913	2483745	2483750		0.059271
NC_000913	2483750	2483755		0.080234
NC_000913	2483755	2483760		0.106562
NC_000913	2483760	2483765		0.129769
NC_000913	2483765	2483770		0.183415
NC_000913	2483770	2483775		0.198644
NC_000913	2483775	2483780		0.361538
NC_000913	2483780	2483785		0.436234
NC_000913	2483785	2483790		0.552152
NC_000913	2483790	2483795		0.837801
NC_000913	2483795	2483800		1.129229
NC_000913	2483800	2483805		1.238609
NC_000913	2483805	2483810		1.636159
NC_000913	2483810	2483815		1.868529
NC_000913	2483815	2483820		2.906923
NC_000913	2483820	2483825		2.829653
NC_000913	2483825	2483830		3.273313
NC_000913	2483830	2483835		3.236205
NC_000913	2483835	2483840		3.337633
NC_000913	2483840	2483845		3.071743
NC_000913	2483845	2483850		2.905881
NC_000913	2483850	2483855		1.488582
NC_000913	2483855	2483860		1.341536
NC_000913	2483860	2483865		1.255416
NC_000913	2483865	2483870		1.270802
NC_000913	2483870	2483875		1.313382
NC_000913	2483875	2483880		1.407938
NC_000913	2483880	2483885		1.655484
NC_000913	2483885	2483890		2.031683
NC_000913	2483890	2483895		2.210877
NC_000913	2483895	2483900		2.763835
NC_000913	2483900	2483905		2.923420
NC_000913	2483905	2483910		2.528805
NC_000913	2483910	2483915		2.462677
NC_000913	2483915	2483920		2.950224
NC_000913	2483920	2483925		2.119930
NC_000913	2483925	2483930		2.102011
NC_000913	2483930	2483935		1.337872
NC_000913	2483935	2483940		1.198504
NC_000913	2483940	2483945		1.275078
NC_000913	2483945	2483950		1.480979
NC_000913	2483950	2483955		1.474712
NC_000913	2483955	2483960		1.495643
NC_000913	2483960	2483965		1.489917
NC_000913	2483965	2483970		2.320042
NC_000913	2483970	2483975		2.749821
NC_000913	2483975	2483980		3.031337
NC_000913	2483980	2483985		3.334747
NC_000913	2483985	2483990		3.328319
NC_000913	2483990	2483995		2.627716
NC_000913	2483995	2484000		2.790070
NC_000913	2484000	2484005		2.516974
NC_000913	2484005	2484010		2.409325
NC_000913	2484010	2484015		2.295275
NC_000913	2484015	2484020		2.144313
NC_000913	2484020	2484025		1.894658
NC_000913	2484025	2484030		1.686793
NC_000913	2484030	2484035		1.499201
NC_000913	2484035	2484040		1.523858
NC_000913	2484040	2484045		1.541731
NC_000913	2484045	2484050		1.788278
NC_000913	2484050	2484055		1.818694
NC_000913	2484055	2484060		2.637058
NC_000913	2484060	2484065		2.421016
NC_000913	2484065	2484070		2.496132
NC_000913	2484070	2484075		2.394975
NC_000913	2484075	2484080		2.253946
NC_000913	2484080	2484085		1.604497
NC_000913	2484085	2484090		1.587349
NC_000913	2484090	2484095		1.593217
NC_000913	2484095	2484100		1.594428
NC_000913	2484100	2484105		1.431962
NC_000913	2484105	2484110		1.375286
NC_000913	2484110	2484115		1.376200
NC_000913	2484115	2484120		1.196820
NC_000913	2484120	2484125		1.140810
NC_000913	2484125	2484130		0.952036
NC_000913	2484130	2484135		0.886973
NC_000913	2484135	2484140		0.750987
NC_000913	2484140	2484145		0.641256
NC_000913	2484145	2484150		0.598801
NC_000913	2484150	2484155		0.561573
NC_000913	2484155	2484160		0.523251
NC_000913	2484160	2484165		0.542856
NC_000913	2484165	2484170		0.593993
NC_000913	2484170	2484175		0.628149
NC_000913	2484175	2484180		0.694189
NC_000913	2484180	2484185		1.143227
NC_000913	2484185	2484190		1.610114
NC_000913	2484190	2484195		1.733404
NC_000913	2484195	2484200		2.064119
NC_000913	2484200	2484205		2.250980
NC_000913	2484205	2484210		2.905803
NC_000913	2484210	2484215		2.835824
NC_000913	2484215	2484220		3.103580
NC_000913	2484220	2484225		2.816161
NC_000913	2484225	2484230		2.701638
NC_000913	2484230	2484235		2.758183
NC_000913	2484235	2484240		3.130804
NC_000913	2484240	2484245		2.672959
NC_000913	2484245	2484250		2.734751
NC_000913	2484250	2484255		2.430348
NC_000913	2484255	2484260		2.274260
NC_000913	2484260	2484265		2.102565
NC_000913	2484265	2484270		1.765057
NC_000913	2484270	2484275		1.580920
NC_000913	2484275	2484280		1.524518
NC_000913	2484280	2484285		1.383858
NC_000913	2484285	2484290		1.401383
NC_000913	2484290	2484295		0.955836
NC_000913	2484295	2484300		0.905533
NC_000913	2484300	2484305		0.888470
NC_000913	2484305	2484310		0.777016
NC_000913	2484310	2484315		0.747102
NC_000913	2484315	2484320		0.598000
NC_000913	2484320	2484325		0.408395
NC_000913	2484325	2484330		0.356673
NC_000913	2484330	2484335		0.274558
NC_000913	2484335	2484340		0.294896
NC_000913	2484340	2484345		0.223813
NC_000913	2484345	2484350		0.215985
NC_000913	2484350	2484355		0.245970
NC_000913	2484355	2484360		0.247815
NC_000913	2484360	2484365		0.242987
NC_000913	2484365	2484370		0.272649
NC_000913	2484370	2484375		0.374991
NC_000913	2484375	2484380		0.625930
NC_000913	2484380	2484385		0.710106
NC_000913	2484385	2484390		0.988538
NC_000913	2484390	2484395		1.060796
NC_000913	2484395	2484400		0.990239
NC_000913	2484400	2484405		1.193706
NC_000913	2484405	2484410		1.345119
NC_000913	2484410	2484415		1.573634
NC_000913	2484415	2484420		1.675951
NC_000913	2484420	2484425		1.860293
NC_000913	2484425	2484430		1.986364
NC_000913	2484430	2484435		1.953032
NC_000913	2484435	2484440		2.084875
NC_000913	2484440	2484445		2.377986
NC_000913	2484445	2484450		2.527845
NC_000913	2484450	2484455		2.976600
NC_000913	2484455	2484460		2.726876
NC_000913	2484460	2484465		2.283701
NC_000913	2484465	2484470		2.478365
NC_000913	2484470	2484475		2.635406
NC_000913	2484475	2484480		2.631772
NC_000913	2484480	2484485		2.416976
NC_000913	2484485	2484490		2.393387
NC_000913	2484490	2484495		2.410095
NC_000913	2484495	2484500		2.235858
NC_000913	2484500	2484505		2.234443
NC_000913	2484505	2484510		1.856243
NC_000913	2484510	2484515		1.983530
NC_000913	2484515	2484520		1.980932
NC_000913	2484520	2484525		1.361643
NC_000913	2484525	2484530		1.386662
NC_000913	2484530	2484535		1.250240
NC_000913	2484535	2484540		1.153923
NC_000913	2484540	2484545		1.066756
NC_000913	2484545	2484550		1.030018
NC_000913	2484550	2484555		0.990577
NC_000913	2484555	2484560		0.747975
NC_000913	2484560	2484565		0.886967
NC_000913	2484565	2484570		0.952375
NC_000913	2484570	2484575		0.955652
NC_000913	2484575	2484580		0.878305
NC_000913	2484580	2484585		0.771965
NC_000913	2484585	2484590		0.670106
NC_000913	2484590	2484595		0.544000
NC_000913	2484595	2484600		0.818788
NC_000913	2484600	2484605		0.891034
NC_000913	2484605	2484610		0.862166
NC_000913	2484610	2484615		0.809256
NC_000913	2484615	2484620		1.507682
NC_000913	2484620	2484625		2.649439
NC_000913	2484625	2484630		4.050012
NC_000913	2484630	2484635		5.283300
NC_000913	2484635	2484640		6.984253
NC_000913	2484640	2484645		8.804593
NC_000913	2484645	2484650		7.450289
NC_000913	2484650	2484655		6.888919
NC_000913	2484655	2484660		6.804857
NC_000913	2484660	2484665		5.786586
NC_000913	2484665	2484670		5.691587
NC_000913	2484670	2484675		5.283366
NC_000913	2484675	2484680		4.398314
NC_000913	2484680	2484685		4.076667
NC_000913	2484685	2484690		1.442285
NC_000913	2484690	2484695		0.804872
NC_000913	2484695	2484700		0.398843
NC_000913	2484700	2484705		0.316366
NC_000913	2484705	2484710		0.291907
NC_000913	2484710	2484715		0.301612
NC_000913	2484715	2484720		0.374584
NC_000913	2484720	2484725		0.374585
NC_000913	2484725	2484730		0.383694
NC_000913	2484730	2484735		0.928865
NC_000913	2484735	2484740		1.255576
NC_000913	2484740	2484745		2.977737
NC_000913	2484745	2484750		3.468454
NC_000913	2484750	2484755		4.651385
NC_000913	2484755	2484760		4.218981
NC_000913	2484760	2484765		4.062153
NC_000913	2484765	2484770		4.395400
NC_000913	2484770	2484775		3.711973
NC_000913	2484775	2484780		2.941520
NC_000913	2484780	2484785		2.047774
NC_000913	2484785	2484790		2.083389
NC_000913	2484790	2484795		1.741183
NC_000913	2484795	2484800		1.250484
NC_000913	2484800	2484805		1.102723
NC_000913	2484805	2484810		0.775025
NC_000913	2484810	2484815		0.693839
NC_000913	2484815	2484820		0.674155
NC_000913	2484820	2484825		0.617040
NC_000913	2484825	2484830		0.583019
NC_000913	2484830	2484835		0.592817
NC_000913	2484835	2484840		0.776383
NC_000913	2484840	2484845		1.165922
NC_000913	2484845	2484850		1.296648
NC_000913	2484850	2484855		1.752786
NC_000913	2484855	2484860		1.892513
NC_000913	2484860	2484865		2.167571
NC_000913	2484865	2484870		2.511702
NC_000913	2484870	2484875		2.134221
NC_000913	2484875	2484880		1.672337
NC_000913	2484880	2484885		1.767042
NC_000913	2484885	2484890		1.803071
NC_000913	2484890	2484895		1.860594
NC_000913	2484895	2484900		1.862149
NC_000913	2484900	2484905		1.738887
NC_000913	2484905	2484910		1.798286
NC_000913	2484910	2484915		3.555218
NC_000913	2484915	2484920		5.596458
NC_000913	2484920	2484925		6.115303
NC_000913	2484925	2484930		5.327068
NC_000913	2484930	2484935		5.189431
NC_000913	2484935	2484940		4.967174
NC_000913	2484940	2484945		4.377839
NC_000913	2484945	2484950		4.352921
NC_000913	2484950	2484955		2.408420
NC_000913	2484955	2484960		2.170769
NC_000913	2484960	2484965		0.567658
NC_000913	2484965	2484970		0.501712
NC_000913	2484970	2484975		0.409840
NC_000913	2484975	2484980		0.370694
NC_000913	2484980	2484985		0.431406
NC_000913	2484985	2484990		0.431397
NC_000913	2484990	2484995		0.739668
NC_000913	2484995	2485000		1.183289
NC_000913	2485000	2485005		2.225888
NC_000913	2485005	2485010		2.165094
NC_000913	2485010	2485015		3.479728
NC_000913	2485015	2485020		2.778604
NC_000913	2485020	2485025		2.898132
NC_000913	2485025	2485030		3.089352
NC_000913	2485030	2485035		2.719495
NC_000913	2485035	2485040		2.787882
NC_000913	2485040	2485045		2.982431
NC_000913	2485045	2485050		2.844015
NC_000913	2485050	2485055		2.487660
NC_000913	2485055	2485060		2.847149
NC_000913	2485060	2485065		3.137524
NC_000913	2485065	2485070		3.602869
NC_000913	2485070	2485075		3.826884
NC_000913	2485075	2485080		3.760885
NC_000913	2485080	2485085		3.297886
NC_000913	2485085	2485090		3.339302
NC_000913	2485090	2485095		4.049446
NC_000913	2485095	2485100		4.014618
NC_000913	2485100	2485105		3.858026
NC_000913	2485105	2485110		3.504716
NC_000913	2485110	2485115		3.445498
NC_000913	2485115	2485120		3.504519
NC_000913	2485120	2485125		3.192643
NC_000913	2485125	2485130		3.820050
NC_000913	2485130	2485135		5.161388
NC_000913	2485135	2485140		4.926512
NC_000913	2485140	2485145		5.197279
NC_000913	2485145	2485150		4.434831
NC_000913	2485150	2485155		4.129351
NC_000913	2485155	2485160		4.493218
NC_000913	2485160	2485165		4.202310
NC_000913	2485165	2485170		2.952183
NC_000913	2485170	2485175		2.536895
NC_000913	2485175	2485180		1.840493
NC_000913	2485180	2485185		1.476748
NC_000913	2485185	2485190		1.473104
NC_000913	2485190	2485195		0.403140
NC_000913	2485195	2485200		0.430898
NC_000913	2485200	2485205		0.454335
NC_000913	2485205	2485210		0.474387
NC_000913	2485210	2485215		0.443167
NC_000913	2485215	2485220		0.432766
NC_000913	2485220	2485225		0.435537
NC_000913	2485225	2485230		0.728397
NC_000913	2485230	2485235		0.972035
NC_000913	2485235	2485240		1.353218
NC_000913	2485240	2485245		1.739772
NC_000913	2485245	2485250		2.436542
NC_000913	2485250	2485255		3.722335
NC_000913	2485255	2485260		3.694301
NC_000913	2485260	2485265		3.522877
NC_000913	2485265	2485270		3.626467
NC_000913	2485270	2485275		2.592842
NC_000913	2485275	2485280		2.520089
NC_000913	2485280	2485285		2.413563
NC_000913	2485285	2485290		2.929005
NC_000913	2485290	2485295		2.911093
NC_000913	2485295	2485300		2.778690
NC_000913	2485300	2485305		2.874400
NC_000913	2485305	2485310		3.176013
NC_000913	2485310	2485315		3.112548
NC_000913	2485315	2485320		3.551514
NC_000913	2485320	2485325		2.996255
NC_000913	2485325	2485330		2.782639
NC_000913	2485330	2485335		2.616124
NC_000913	2485335	2485340		2.083935
NC_000913	2485340	2485345		1.922157
NC_000913	2485345	2485350		2.124967
NC_000913	2485350	2485355		2.069965
NC_000913	2485355	2485360		2.214352
NC_000913	2485360	2485365		2.238665
NC_000913	2485365	2485370		3.696583
NC_000913	2485370	2485375		5.697326
NC_000913	2485375	2485380		6.830682
NC_000913	2485380	2485385		6.888555
NC_000913	2485385	2485390		6.525583
NC_000913	2485390	2485395		6.503905
NC_000913	2485395	2485400		6.450916
NC_000913	2485400	2485405		7.033866
NC_000913	2485405	2485410		6.894485
NC_000913	2485410	2485415		7.541037
NC_000913	2485415	2485420		7.241990
NC_000913	2485420	2485425		4.832560
NC_000913	2485425	2485430		5.167417
NC_000913	2485430	2485435		3.222855
NC_000913	2485435	2485440		2.847581
NC_000913	2485440	2485445		2.951618
NC_000913	2485445	2485450		3.215942
NC_000913	2485450	2485455		3.198504
NC_000913	2485455	2485460		3.344544
NC_000913	2485460	2485465		3.290716
NC_000913	2485465	2485470		6.478524
NC_000913	2485470	2485475		6.729033
NC_000913	2485475	2485480		6.689090
NC_000913	2485480	2485485		6.984300
NC_000913	2485485	2485490		7.739241
NC_000913	2485490	2485495		8.335215
NC_000913	2485495	2485500		8.077165
NC_000913	2485500	2485505		8.782990
NC_000913	2485505	2485510		9.106948
NC_000913	2485510	2485515		9.776882
NC_000913	2485515	2485520		8.072705
NC_000913	2485520	2485525		6.811726
NC_000913	2485525	2485530		5.916080
NC_000913	2485530	2485535		3.916639
NC_000913	2485535	2485540		2.800313
NC_000913	2485540	2485545		2.413963
NC_000913	2485545	2485550		2.339612
NC_000913	2485550	2485555		2.325507
NC_000913	2485555	2485560		2.256525
NC_000913	2485560	2485565		2.352125
NC_000913	2485565	2485570		2.258086
NC_000913	2485570	2485575		2.799980
NC_000913	2485575	2485580		3.025389
NC_000913	2485580	2485585		3.753776
NC_000913	2485585	2485590		4.266139
NC_000913	2485590	2485595		3.675618
NC_000913	2485595	2485600		4.679464
NC_000913	2485600	2485605		4.505017
NC_000913	2485605	2485610		4.565557
NC_000913	2485610	2485615		5.036788
NC_000913	2485615	2485620		6.225930
NC_000913	2485620	2485625		5.766287
NC_000913	2485625	2485630		5.352803
NC_000913	2485630	2485635		4.879212
NC_000913	2485635	2485640		6.689676
NC_000913	2485640	2485645		5.646267
NC_000913	2485645	2485650		5.880221
NC_000913	2485650	2485655		4.025530
NC_000913	2485655	2485660		3.132146
NC_000913	2485660	2485665		2.781051
NC_000913	2485665	2485670		2.158113
NC_000913	2485670	2485675		1.418647
NC_000913	2485675	2485680		0.974579
NC_000913	2485680	2485685		1.159541
NC_000913	2485685	2485690		0.912700
NC_000913	2485690	2485695		0.945919
NC_000913	2485695	2485700		0.870850
NC_000913	2485700	2485705		0.789379
NC_000913	2485705	2485710		0.638949
NC_000913	2485710	2485715		0.555656
NC_000913	2485715	2485720		0.519254
NC_000913	2485720	2485725		0.385699
NC_000913	2485725	2485730		0.327065
NC_000913	2485730	2485735		0.317454
NC_000913	2485735	2485740		0.328537
NC_000913	2485740	2485745		0.356571
NC_000913	2485745	2485750		0.429546
NC_000913	2485750	2485755		0.516186
NC_000913	2485755	2485760		0.742972
NC_000913	2485760	2485765		1.539456
NC_000913	2485765	2485770		3.019406
NC_000913	2485770	2485775		3.566533
NC_000913	2485775	2485780		4.303852
NC_000913	2485780	2485785		5.085152
NC_000913	2485785	2485790		5.060485
NC_000913	2485790	2485795		4.420851
NC_000913	2485795	2485800		4.058763
NC_000913	2485800	2485805		3.151812
NC_000913	2485805	2485810		2.020665
NC_000913	2485810	2485815		2.043257
NC_000913	2485815	2485820		1.759191
NC_000913	2485820	2485825		1.303884
NC_000913	2485825	2485830		1.003343
NC_000913	2485830	2485835		0.806148
NC_000913	2485835	2485840		0.830740
NC_000913	2485840	2485845		0.816631
NC_000913	2485845	2485850		0.716024
NC_000913	2485850	2485855		0.730551
NC_000913	2485855	2485860		0.714388
NC_000913	2485860	2485865		0.776336
NC_000913	2485865	2485870		0.850227
NC_000913	2485870	2485875		1.075214
NC_000913	2485875	2485880		0.652087
NC_000913	2485880	2485885		0.672700
NC_000913	2485885	2485890		0.651766
NC_000913	2485890	2485895		0.702430
NC_000913	2485895	2485900		0.536823
NC_000913	2485900	2485905		0.410579
NC_000913	2485905	2485910		0.324544
NC_000913	2485910	2485915		0.204421
NC_000913	2485915	2485920		0.194957
NC_000913	2485920	2485925		0.148437
NC_000913	2485925	2485930		0.145251
NC_000913	2485930	2485935		0.138144
NC_000913	2485935	2485940		0.122321
NC_000913	2485940	2485945		0.122378
NC_000913	2485945	2485950		0.137050
NC_000913	2485950	2485955		0.147171
NC_000913	2485955	2485960		0.178315
NC_000913	2485960	2485965		0.183753
NC_000913	2485965	2485970		0.382138
NC_000913	2485970	2485975		0.535334
NC_000913	2485975	2485980		0.687354
NC_000913	2485980	2485985		0.809632
NC_000913	2485985	2485990		1.949194
NC_000913	2485990	2485995		2.529289
NC_000913	2485995	2486000		3.431652
NC_000913	2486000	2486005		4.215977
NC_000913	2486005	2486010		4.306872
NC_000913	2486010	2486015		3.857152
NC_000913	2486015	2486020		3.392616
NC_000913	2486020	2486025		3.185797
NC_000913	2486025	2486030		3.165503
NC_000913	2486030	2486035		2.152400
NC_000913	2486035	2486040		1.704321
NC_000913	2486040	2486045		1.537318
NC_000913	2486045	2486050		1.395367
NC_000913	2486050	2486055		1.254422
NC_000913	2486055	2486060		1.213796
NC_000913	2486060	2486065		1.305549
NC_000913	2486065	2486070		1.562768
NC_000913	2486070	2486075		1.901571
NC_000913	2486075	2486080		1.782430
NC_000913	2486080	2486085		2.096991
NC_000913	2486085	2486090		2.324089
NC_000913	2486090	2486095		2.410624
NC_000913	2486095	2486100		2.613881
NC_000913	2486100	2486105		2.299544
NC_000913	2486105	2486110		1.569127
NC_000913	2486110	2486115		1.562235
NC_000913	2486115	2486120		1.675590
NC_000913	2486120	2486125		1.728953
NC_000913	2486125	2486130		2.172298
NC_000913	2486130	2486135		2.229486
NC_000913	2486135	2486140		2.821022
NC_000913	2486140	2486145		3.341083
NC_000913	2486145	2486150		4.069253
NC_000913	2486150	2486155		3.362718
NC_000913	2486155	2486160		3.554238
NC_000913	2486160	2486165		3.340714
NC_000913	2486165	2486170		3.432485
NC_000913	2486170	2486175		3.311724
NC_000913	2486175	2486180		3.296498
NC_000913	2486180	2486185		3.560140
NC_000913	2486185	2486190		3.815364
NC_000913	2486190	2486195		3.182399
NC_000913	2486195	2486200		3.351787
NC_000913	2486200	2486205		3.095872
NC_000913	2486205	2486210		3.280907
NC_000913	2486210	2486215		3.332554
NC_000913	2486215	2486220		3.392699
NC_000913	2486220	2486225		3.321733
NC_000913	2486225	2486230		3.203869
NC_000913	2486230	2486235		3.614584
NC_000913	2486235	2486240		3.567336
NC_000913	2486240	2486245		3.398501
NC_000913	2486245	2486250		3.192149
NC_000913	2486250	2486255		3.314916
NC_000913	2486255	2486260		3.058694
NC_000913	2486260	2486265		2.653693
NC_000913	2486265	2486270		2.487638
NC_000913	2486270	2486275		2.364235
NC_000913	2486275	2486280		2.009807
NC_000913	2486280	2486285		1.716103
NC_000913	2486285	2486290		1.692719
NC_000913	2486290	2486295		1.963026
NC_000913	2486295	2486300		1.917317
NC_000913	2486300	2486305		2.950310
NC_000913	2486305	2486310		2.697013
NC_000913	2486310	2486315		2.897737
NC_000913	2486315	2486320		2.943241
NC_000913	2486320	2486325		3.234930
NC_000913	2486325	2486330		3.264337
NC_000913	2486330	2486335		3.667452
NC_000913	2486335	2486340		4.371557
NC_000913	2486340	2486345		5.775660
NC_000913	2486345	2486350		5.117541
NC_000913	2486350	2486355		5.470391
NC_000913	2486355	2486360		5.265308
NC_000913	2486360	2486365		5.149907
NC_000913	2486365	2486370		5.082371
NC_000913	2486370	2486375		5.118350
NC_000913	2486375	2486380		4.870968
NC_000913	2486380	2486385		4.641947
NC_000913	2486385	2486390		5.107773
NC_000913	2486390	2486395		5.064613
NC_000913	2486395	2486400		4.650299
NC_000913	2486400	2486405		4.753015
NC_000913	2486405	2486410		4.337646
NC_000913	2486410	2486415		4.389292
NC_000913	2486415	2486420		4.472717
NC_000913	2486420	2486425		4.451337
NC_000913	2486425	2486430		4.723298
NC_000913	2486430	2486435		5.273204
NC_000913	2486435	2486440		5.791005
NC_000913	2486440	2486445		5.227578
NC_000913	2486445	2486450		5.391776
NC_000913	2486450	2486455		5.466258
NC_000913	2486455	2486460		5.252150
NC_000913	2486460	2486465		4.976112
NC_000913	2486465	2486470		4.758504
NC_000913	2486470	2486475		4.418615
NC_000913	2486475	2486480		3.904399
NC_000913	2486480	2486485		3.812671
NC_000913	2486485	2486490		3.312627
NC_000913	2486490	2486495		2.502817
NC_000913	2486495	2486500		1.206566
NC_000913	2486500	2486505		1.092537
NC_000913	2486505	2486510		1.020006
NC_000913	2486510	2486515		0.984020
NC_000913	2486515	2486520		0.869074
NC_000913	2486520	2486525		0.860146
NC_000913	2486525	2486530		0.895761
NC_000913	2486530	2486535		1.410145
NC_000913	2486535	2486540		1.403148
NC_000913	2486540	2486545		2.039886
NC_000913	2486545	2486550		2.408001
NC_000913	2486550	2486555		1.781585
NC_000913	2486555	2486560		1.295688
NC_000913	2486560	2486565		1.177239
NC_000913	2486565	2486570		1.201538
NC_000913	2486570	2486575		1.109895
NC_000913	2486575	2486580		1.162180
NC_000913	2486580	2486585		1.199619
NC_000913	2486585	2486590		1.048906
NC_000913	2486590	2486595		1.075227
NC_000913	2486595	2486600		1.023962
NC_000913	2486600	2486605		0.786578
NC_000913	2486605	2486610		0.769071
NC_000913	2486610	2486615		0.760077
NC_000913	2486615	2486620		0.708565
NC_000913	2486620	2486625		0.677042
NC_000913	2486625	2486630		0.651631
NC_000913	2486630	2486635		0.602290
NC_000913	2486635	2486640		0.433213
NC_000913	2486640	2486645		0.399179
NC_000913	2486645	2486650		0.375748
NC_000913	2486650	2486655		0.352007
NC_000913	2486655	2486660		0.382067
NC_000913	2486660	2486665		0.386567
NC_000913	2486665	2486670		0.491438
NC_000913	2486670	2486675		0.687875
NC_000913	2486675	2486680		0.875452
NC_000913	2486680	2486685		1.169942
NC_000913	2486685	2486690		1.217998
NC_000913	2486690	2486695		1.153320
NC_000913	2486695	2486700		1.108929
NC_000913	2486700	2486705		1.389043
NC_000913	2486705	2486710		1.387538
NC_000913	2486710	2486715		0.318849
NC_000913	2486715	2486720		0.090395
NC_000913	2486720	2486725		0.009145
NC_000913	2486725	2486730		0.006065
NC_000913	2486730	2486735		0.003932
NC_000913	2486735	2486740		0.002184
NC_000913	2486740	2486745		0.001186
NC_000913	2486745	2486750		0.001182
NC_000913	2486750	2486755		0.001053
NC_000913	2486755	2486760		0.001117
NC_000913	2486760	2486765		0.001358
NC_000913	2486765	2486770		0.001159
NC_000913	2486770	2486775		0.000891
NC_000913	2486775	2486780		0.000929
NC_000913	2486780	2486785		0.000822
NC_000913	2486785	2486790		0.001034
NC_000913	2486790	2486795		0.001209
NC_000913	2486795	2486800		0.001149
NC_000913	2486800	2486805		0.000882
NC_000913	2486805	2486810		0.000576
NC_000913	2486810	2486815		0.000432
NC_000913	2486815	2486820		0.000693
NC_000913	2486820	2486825		0.000620
NC_000913	2486825	2486830		0.001006
NC_000913	2486830	2486835		0.000677
NC_000913	2486835	2486840		0.001087
NC_000913	2486840	2486845		0.001206
NC_000913	2486845	2486850		0.001052
NC_000913	2486850	2486855		0.001090
NC_000913	2486855	2486860		0.001237
NC_000913	2486860	2486865		0.001697
NC_000913	2486865	2486870		0.003556
NC_000913	2486870	2486875		0.005623
NC_000913	2486875	2486880		0.013567
NC_000913	2486880	2486885		0.017215
NC_000913	2486885	2486890		0.019965
NC_000913	2486890	2486895		0.025759
NC_000913	2486895	2486900		0.059509
NC_000913	2486900	2486905		0.054762
NC_000913	2486905	2486910		0.066411
NC_000913	2486910	2486915		0.057519
NC_000913	2486915	2486920		0.073856
NC_000913	2486920	2486925		0.091108
NC_000913	2486925	2486930		0.101960
NC_000913	2486930	2486935		0.150019
NC_000913	2486935	2486940		0.144393
NC_000913	2486940	2486945		0.175419
NC_000913	2486945	2486950		0.235019
NC_000913	2486950	2486955		0.374212
NC_000913	2486955	2486960		0.430038
NC_000913	2486960	2486965		0.469645
NC_000913	2486965	2486970		0.425287
NC_000913	2486970	2486975		0.509227
NC_000913	2486975	2486980		0.536549
NC_000913	2486980	2486985		0.687962
NC_000913	2486985	2486990		1.148740
NC_000913	2486990	2486995		1.358857
NC_000913	2486995	2487000		1.641919
NC_000913	2487000	2487005		1.569420
NC_000913	2487005	2487010		1.611959
NC_000913	2487010	2487015		1.518899
NC_000913	2487015	2487020		1.033407
NC_000913	2487020	2487025		0.774078
NC_000913	2487025	2487030		0.601110
NC_000913	2487030	2487035		0.410443
NC_000913	2487035	2487040		0.368548
NC_000913	2487040	2487045		0.330572
NC_000913	2487045	2487050		0.263609
NC_000913	2487050	2487055		0.291883
NC_000913	2487055	2487060		0.298652
NC_000913	2487060	2487065		0.370514
NC_000913	2487065	2487070		0.452213
NC_000913	2487070	2487075		0.563102
NC_000913	2487075	2487080		0.765348
NC_000913	2487080	2487085		0.782054
NC_000913	2487085	2487090		2.319876
NC_000913	2487090	2487095		2.653215
NC_000913	2487095	2487100		3.784601
NC_000913	2487100	2487105		3.563258
NC_000913	2487105	2487110		3.275330
NC_000913	2487110	2487115		2.059078
NC_000913	2487115	2487120		1.682166
NC_000913	2487120	2487125		1.528290
NC_000913	2487125	2487130		1.475341
NC_000913	2487130	2487135		1.300146
NC_000913	2487135	2487140		1.400508
NC_000913	2487140	2487145		1.206926
NC_000913	2487145	2487150		1.320662
NC_000913	2487150	2487155		1.239501
NC_000913	2487155	2487160		1.816633
NC_000913	2487160	2487165		1.482238
NC_000913	2487165	2487170		0.900074
NC_000913	2487170	2487175		0.642451
NC_000913	2487175	2487180		0.423026
NC_000913	2487180	2487185		0.314472
NC_000913	2487185	2487190		0.298223
NC_000913	2487190	2487195		0.284428
NC_000913	2487195	2487200		0.236020
NC_000913	2487200	2487205		0.203262
NC_000913	2487205	2487210		0.245504
NC_000913	2487210	2487215		0.320184
NC_000913	2487215	2487220		0.425146
NC_000913	2487220	2487225		0.463652
NC_000913	2487225	2487230		0.555104
NC_000913	2487230	2487235		0.828379
NC_000913	2487235	2487240		1.097481
NC_000913	2487240	2487245		1.083226
NC_000913	2487245	2487250		0.999603
NC_000913	2487250	2487255		1.056476
NC_000913	2487255	2487260		1.654975
NC_000913	2487260	2487265		1.729223
NC_000913	2487265	2487270		1.631339
NC_000913	2487270	2487275		1.482373
NC_000913	2487275	2487280		1.039720
NC_000913	2487280	2487285		1.122622
NC_000913	2487285	2487290		1.036830
NC_000913	2487290	2487295		1.034106
NC_000913	2487295	2487300		0.991390
NC_000913	2487300	2487305		1.067304
NC_000913	2487305	2487310		1.112037
NC_000913	2487310	2487315		1.084459
NC_000913	2487315	2487320		0.726026
NC_000913	2487320	2487325		0.522141
NC_000913	2487325	2487330		0.452127
NC_000913	2487330	2487335		0.434811
NC_000913	2487335	2487340		0.398123
NC_000913	2487340	2487345		0.364975
NC_000913	2487345	2487350		0.353438
NC_000913	2487350	2487355		0.337939
NC_000913	2487355	2487360		0.328207
NC_000913	2487360	2487365		0.408944
NC_000913	2487365	2487370		0.460411
NC_000913	2487370	2487375		0.648483
NC_000913	2487375	2487380		0.688060
NC_000913	2487380	2487385		0.751832
NC_000913	2487385	2487390		0.731055
NC_000913	2487390	2487395		0.786787
NC_000913	2487395	2487400		0.847825
NC_000913	2487400	2487405		0.905417
NC_000913	2487405	2487410		1.011253
NC_000913	2487410	2487415		0.761622
NC_000913	2487415	2487420		0.653660
NC_000913	2487420	2487425		0.479133
NC_000913	2487425	2487430		0.458163
NC_000913	2487430	2487435		0.410843
NC_000913	2487435	2487440		0.361784
NC_000913	2487440	2487445		0.378589
NC_000913	2487445	2487450		0.422660
NC_000913	2487450	2487455		0.535339
NC_000913	2487455	2487460		0.547937
NC_000913	2487460	2487465		0.615394
NC_000913	2487465	2487470		0.810547
NC_000913	2487470	2487475		0.854427
NC_000913	2487475	2487480		0.869066
NC_000913	2487480	2487485		0.879132
NC_000913	2487485	2487490		0.664854
NC_000913	2487490	2487495		0.641476
NC_000913	2487495	2487500		0.608030
NC_000913	2487500	2487505		0.630984
NC_000913	2487505	2487510		0.539120
NC_000913	2487510	2487515		0.416448
NC_000913	2487515	2487520		0.418878
NC_000913	2487520	2487525		0.545344
NC_000913	2487525	2487530		0.483332
NC_000913	2487530	2487535		0.684093
NC_000913	2487535	2487540		0.518626
NC_000913	2487540	2487545		0.434772
NC_000913	2487545	2487550		0.353724
NC_000913	2487550	2487555		0.116935
NC_000913	2487555	2487560		0.144009
NC_000913	2487560	2487565		0.110595
NC_000913	2487565	2487570		0.108267
NC_000913	2487570	2487575		0.051854
NC_000913	2487575	2487580		0.061817
NC_000913	2487580	2487585		0.126802
NC_000913	2487585	2487590		0.367432
NC_000913	2487590	2487595		0.792887
NC_000913	2487595	2487600		0.832381
NC_000913	2487600	2487605		0.953678
NC_000913	2487605	2487610		0.977462
NC_000913	2487610	2487615		1.035608
NC_000913	2487615	2487620		1.080170
NC_000913	2487620	2487625		1.134816
NC_000913	2487625	2487630		0.955220
NC_000913	2487630	2487635		0.946250
NC_000913	2487635	2487640		0.678822
NC_000913	2487640	2487645		0.296946
NC_000913	2487645	2487650		0.276609
NC_000913	2487650	2487655		0.263022
NC_000913	2487655	2487660		0.149530
NC_000913	2487660	2487665		0.140064
NC_000913	2487665	2487670		0.123906
NC_000913	2487670	2487675		0.116227
NC_000913	2487675	2487680		0.140770
NC_000913	2487680	2487685		0.167422
NC_000913	2487685	2487690		0.199812
NC_000913	2487690	2487695		0.172120
NC_000913	2487695	2487700		0.121805
NC_000913	2487700	2487705		0.117301
NC_000913	2487705	2487710		0.165900
NC_000913	2487710	2487715		0.180141
NC_000913	2487715	2487720		0.149601
NC_000913	2487720	2487725		0.080112
NC_000913	2487725	2487730		0.029682
NC_000913	2487730	2487735		0.028994
NC_000913	2487735	2487740		0.031816
NC_000913	2487740	2487745		0.028033
NC_000913	2487745	2487750		0.022637
NC_000913	2487750	2487755		0.023855
NC_000913	2487755	2487760		0.081645
NC_000913	2487760	2487765		0.155545
NC_000913	2487765	2487770		0.129829
NC_000913	2487770	2487775		0.241767
NC_000913	2487775	2487780		0.261775
NC_000913	2487780	2487785		0.339872
NC_000913	2487785	2487790		0.207744
NC_000913	2487790	2487795		0.167242
NC_000913	2487795	2487800		0.168739
NC_000913	2487800	2487805		0.191284
NC_000913	2487805	2487810		0.266190
NC_000913	2487810	2487815		0.378161
NC_000913	2487815	2487820		0.536764
NC_000913	2487820	2487825		0.634242
NC_000913	2487825	2487830		1.898022
NC_000913	2487830	2487835		3.504280
NC_000913	2487835	2487840		3.272265
NC_000913	2487840	2487845		3.454258
NC_000913	2487845	2487850		3.233846
NC_000913	2487850	2487855		3.105084
NC_000913	2487855	2487860		2.123824
NC_000913	2487860	2487865		1.824810
NC_000913	2487865	2487870		1.497120
NC_000913	2487870	2487875		1.266535
NC_000913	2487875	2487880		1.221174
NC_000913	2487880	2487885		1.264780
NC_000913	2487885	2487890		1.261018
NC_000913	2487890	2487895		1.185427
NC_000913	2487895	2487900		1.051040
NC_000913	2487900	2487905		1.113220
NC_000913	2487905	2487910		1.226927
NC_000913	2487910	2487915		1.505707
NC_000913	2487915	2487920		1.059797
NC_000913	2487920	2487925		1.021362
NC_000913	2487925	2487930		1.025426
NC_000913	2487930	2487935		1.055917
NC_000913	2487935	2487940		1.012730
NC_000913	2487940	2487945		0.894421
NC_000913	2487945	2487950		0.826307
NC_000913	2487950	2487955		1.034086
NC_000913	2487955	2487960		1.104408
NC_000913	2487960	2487965		1.064309
NC_000913	2487965	2487970		1.223376
NC_000913	2487970	2487975		1.137032
NC_000913	2487975	2487980		1.147912
NC_000913	2487980	2487985		1.199365
NC_000913	2487985	2487990		1.248554
NC_000913	2487990	2487995		1.837389
NC_000913	2487995	2488000		2.012753
NC_000913	2488000	2488005		2.253529
NC_000913	2488005	2488010		2.613319
NC_000913	2488010	2488015		2.912308
NC_000913	2488015	2488020		3.074754
NC_000913	2488020	2488025		2.913282
NC_000913	2488025	2488030		2.830943
NC_000913	2488030	2488035		2.159147
NC_000913	2488035	2488040		1.916039
NC_000913	2488040	2488045		1.697509
NC_000913	2488045	2488050		1.576074
NC_000913	2488050	2488055		1.349112
NC_000913	2488055	2488060		0.851205
NC_000913	2488060	2488065		0.921729
NC_000913	2488065	2488070		0.965003
NC_000913	2488070	2488075		1.005571
NC_000913	2488075	2488080		1.106134
NC_000913	2488080	2488085		1.098987
NC_000913	2488085	2488090		1.837691
NC_000913	2488090	2488095		1.025019
NC_000913	2488095	2488100		0.964017
NC_000913	2488100	2488105		0.896371
NC_000913	2488105	2488110		0.880124
NC_000913	2488110	2488115		0.958016
NC_000913	2488115	2488120		1.114453
NC_000913	2488120	2488125		1.046740
NC_000913	2488125	2488130		1.216482
NC_000913	2488130	2488135		1.316099
NC_000913	2488135	2488140		1.691010
NC_000913	2488140	2488145		1.802766
NC_000913	2488145	2488150		1.972668
NC_000913	2488150	2488155		2.087033
NC_000913	2488155	2488160		2.933530
NC_000913	2488160	2488165		2.476746
NC_000913	2488165	2488170		2.443241
NC_000913	2488170	2488175		2.497462
NC_000913	2488175	2488180		2.463697
NC_000913	2488180	2488185		2.563978
NC_000913	2488185	2488190		2.493808
NC_000913	2488190	2488195		2.469461
NC_000913	2488195	2488200		2.431722
NC_000913	2488200	2488205		2.239800
NC_000913	2488205	2488210		2.017958
NC_000913	2488210	2488215		1.129178
NC_000913	2488215	2488220		0.928303
NC_000913	2488220	2488225		0.890381
NC_000913	2488225	2488230		0.714346
NC_000913	2488230	2488235		0.731975
NC_000913	2488235	2488240		0.451704
NC_000913	2488240	2488245		0.330041
NC_000913	2488245	2488250		0.282605
NC_000913	2488250	2488255		0.281391
NC_000913	2488255	2488260		0.271031
NC_000913	2488260	2488265		0.263399
NC_000913	2488265	2488270		0.256953
NC_000913	2488270	2488275		0.254846
NC_000913	2488275	2488280		0.369321
NC_000913	2488280	2488285		0.408249
NC_000913	2488285	2488290		0.511730
NC_000913	2488290	2488295		1.082955
NC_000913	2488295	2488300		1.001875
NC_000913	2488300	2488305		0.795198
NC_000913	2488305	2488310		0.729489
NC_000913	2488310	2488315		0.750370
NC_000913	2488315	2488320		0.819529
NC_000913	2488320	2488325		0.813398
NC_000913	2488325	2488330		0.823091
NC_000913	2488330	2488335		0.829050
NC_000913	2488335	2488340		0.852472
NC_000913	2488340	2488345		0.810143
NC_000913	2488345	2488350		1.012043
NC_000913	2488350	2488355		0.978537
NC_000913	2488355	2488360		0.709425
NC_000913	2488360	2488365		0.642211
NC_000913	2488365	2488370		0.488976
NC_000913	2488370	2488375		0.481055
NC_000913	2488375	2488380		0.520196
NC_000913	2488380	2488385		0.502018
NC_000913	2488385	2488390		0.587741
NC_000913	2488390	2488395		0.718449
NC_000913	2488395	2488400		0.726723
NC_000913	2488400	2488405		0.838041
NC_000913	2488405	2488410		1.270310
NC_000913	2488410	2488415		1.238999
NC_000913	2488415	2488420		1.294142
NC_000913	2488420	2488425		1.430843
NC_000913	2488425	2488430		1.092148
NC_000913	2488430	2488435		1.210830
NC_000913	2488435	2488440		1.154934
NC_000913	2488440	2488445		1.159636
NC_000913	2488445	2488450		0.437057
NC_000913	2488450	2488455		0.436845
NC_000913	2488455	2488460		0.234476
NC_000913	2488460	2488465		0.214606
NC_000913	2488465	2488470		0.145890
NC_000913	2488470	2488475		0.117485
NC_000913	2488475	2488480		0.080253
NC_000913	2488480	2488485		0.088495
NC_000913	2488485	2488490		0.087440
NC_000913	2488490	2488495		0.095514
NC_000913	2488495	2488500		0.144695
NC_000913	2488500	2488505		0.175072
NC_000913	2488505	2488510		0.322158
NC_000913	2488510	2488515		0.971068
NC_000913	2488515	2488520		0.104608
NC_000913	2488520	2488525		0.073816
NC_000913	2488525	2488530		0.030529
NC_000913	2488530	2488535		0.025732
NC_000913	2488535	2488540		0.022301
NC_000913	2488540	2488545		0.021457
NC_000913	2488545	2488550		0.024143
NC_000913	2488550	2488555		0.025287
NC_000913	2488555	2488560		0.058863
NC_000913	2488560	2488565		0.109099
NC_000913	2488565	2488570		0.328108
NC_000913	2488570	2488575		0.245475
NC_000913	2488575	2488580		0.147487
NC_000913	2488580	2488585		0.126144
NC_000913	2488585	2488590		0.096793
NC_000913	2488590	2488595		0.114526
NC_000913	2488595	2488600		0.120773
NC_000913	2488600	2488605		0.145515
NC_000913	2488605	2488610		0.143390
NC_000913	2488610	2488615		0.228190
NC_000913	2488615	2488620		0.345927
NC_000913	2488620	2488625		0.484156
NC_000913	2488625	2488630		0.809026
NC_000913	2488630	2488635		0.867045
NC_000913	2488635	2488640		1.043906
NC_000913	2488640	2488645		0.954508
NC_000913	2488645	2488650		0.944178
NC_000913	2488650	2488655		0.874069
NC_000913	2488655	2488660		0.830873
NC_000913	2488660	2488665		0.809016
NC_000913	2488665	2488670		0.561847
NC_000913	2488670	2488675		0.603151
NC_000913	2488675	2488680		0.615522
NC_000913	2488680	2488685		0.611096
NC_000913	2488685	2488690		0.723988
NC_000913	2488690	2488695		1.147553
NC_000913	2488695	2488700		1.168484
NC_000913	2488700	2488705		1.131989
NC_000913	2488705	2488710		1.457164
NC_000913	2488710	2488715		1.442444
NC_000913	2488715	2488720		1.103535
NC_000913	2488720	2488725		1.029834
NC_000913	2488725	2488730		0.733920
NC_000913	2488730	2488735		0.549715
NC_000913	2488735	2488740		0.349462
NC_000913	2488740	2488745		0.288272
NC_000913	2488745	2488750		0.285633
NC_000913	2488750	2488755		0.299504
NC_000913	2488755	2488760		0.282036
NC_000913	2488760	2488765		0.283423
NC_000913	2488765	2488770		0.291171
NC_000913	2488770	2488775		0.411656
NC_000913	2488775	2488780		0.478568
NC_000913	2488780	2488785		0.523609
NC_000913	2488785	2488790		0.627433
NC_000913	2488790	2488795		0.749812
NC_000913	2488795	2488800		0.896771
NC_000913	2488800	2488805		1.475901
NC_000913	2488805	2488810		1.541404
NC_000913	2488810	2488815		1.779432
NC_000913	2488815	2488820		1.666888
NC_000913	2488820	2488825		1.946771
NC_000913	2488825	2488830		1.925281
NC_000913	2488830	2488835		1.741446
NC_000913	2488835	2488840		2.268976
NC_000913	2488840	2488845		2.038775
NC_000913	2488845	2488850		2.027106
NC_000913	2488850	2488855		1.960832
NC_000913	2488855	2488860		2.047108
NC_000913	2488860	2488865		2.262136
NC_000913	2488865	2488870		2.311679
NC_000913	2488870	2488875		2.347429
NC_000913	2488875	2488880		2.938773
NC_000913	2488880	2488885		3.976777
NC_000913	2488885	2488890		5.306821
NC_000913	2488890	2488895		6.967723
NC_000913	2488895	2488900		8.309945
NC_000913	2488900	2488905		9.621863
NC_000913	2488905	2488910		10.381912
NC_000913	2488910	2488915		11.368868
NC_000913	2488915	2488920		10.659897
NC_000913	2488920	2488925		6.624786
NC_000913	2488925	2488930		4.190621
NC_000913	2488930	2488935		4.110977
NC_000913	2488935	2488940		4.085630
NC_000913	2488940	2488945		3.256705
NC_000913	2488945	2488950		2.833247
NC_000913	2488950	2488955		2.873715
NC_000913	2488955	2488960		2.902525
NC_000913	2488960	2488965		2.770138
NC_000913	2488965	2488970		2.648437
NC_000913	2488970	2488975		1.706114
NC_000913	2488975	2488980		2.080864
NC_000913	2488980	2488985		2.003422
NC_000913	2488985	2488990		1.586506
NC_000913	2488990	2488995		1.212418
NC_000913	2488995	2489000		1.190069
NC_000913	2489000	2489005		0.986278
NC_000913	2489005	2489010		1.147093
NC_000913	2489010	2489015		1.184385
NC_000913	2489015	2489020		1.299774
NC_000913	2489020	2489025		1.248020
NC_000913	2489025	2489030		1.007380
NC_000913	2489030	2489035		0.835672
NC_000913	2489035	2489040		0.841653
NC_000913	2489040	2489045		0.863508
NC_000913	2489045	2489050		0.828665
NC_000913	2489050	2489055		0.762065
NC_000913	2489055	2489060		1.142045
NC_000913	2489060	2489065		1.163353
NC_000913	2489065	2489070		1.131379
NC_000913	2489070	2489075		2.222583
NC_000913	2489075	2489080		1.834827
NC_000913	2489080	2489085		1.463894
NC_000913	2489085	2489090		1.193986
NC_000913	2489090	2489095		1.403766
NC_000913	2489095	2489100		1.457511
NC_000913	2489100	2489105		1.837237
NC_000913	2489105	2489110		1.913536
NC_000913	2489110	2489115		1.549384
NC_000913	2489115	2489120		2.009026
NC_000913	2489120	2489125		2.112126
NC_000913	2489125	2489130		1.348636
NC_000913	2489130	2489135		1.308305
NC_000913	2489135	2489140		0.940852
NC_000913	2489140	2489145		0.911150
NC_000913	2489145	2489150		0.930655
NC_000913	2489150	2489155		0.899799
NC_000913	2489155	2489160		0.892979
NC_000913	2489160	2489165		0.912579
NC_000913	2489165	2489170		0.891997
NC_000913	2489170	2489175		0.434815
NC_000913	2489175	2489180		0.526626
NC_000913	2489180	2489185		0.314329
NC_000913	2489185	2489190		0.244011
NC_000913	2489190	2489195		0.271362
NC_000913	2489195	2489200		0.239980
NC_000913	2489200	2489205		0.183792
NC_000913	2489205	2489210		0.196718
NC_000913	2489210	2489215		0.200193
NC_000913	2489215	2489220		0.196525
NC_000913	2489220	2489225		1.096509
NC_000913	2489225	2489230		1.348761
NC_000913	2489230	2489235		4.508351
NC_000913	2489235	2489240		3.677228
NC_000913	2489240	2489245		2.111272
NC_000913	2489245	2489250		1.069639
NC_000913	2489250	2489255		1.004746
NC_000913	2489255	2489260		0.825496
NC_000913	2489260	2489265		0.719746
NC_000913	2489265	2489270		0.497809
NC_000913	2489270	2489275		0.366213
NC_000913	2489275	2489280		0.233171
NC_000913	2489280	2489285		0.254868
NC_000913	2489285	2489290		0.279725
NC_000913	2489290	2489295		0.287241
NC_000913	2489295	2489300		0.262024
NC_000913	2489300	2489305		0.268700
NC_000913	2489305	2489310		0.354201
NC_000913	2489310	2489315		0.417748
NC_000913	2489315	2489320		0.530675
NC_000913	2489320	2489325		0.623680
NC_000913	2489325	2489330		0.874830
NC_000913	2489330	2489335		0.826561
NC_000913	2489335	2489340		0.818963
NC_000913	2489340	2489345		0.878437
NC_000913	2489345	2489350		0.690469
NC_000913	2489350	2489355		0.630966
NC_000913	2489355	2489360		0.706083
NC_000913	2489360	2489365		0.427233
NC_000913	2489365	2489370		0.151544
NC_000913	2489370	2489375		0.085588
NC_000913	2489375	2489380		0.089779
NC_000913	2489380	2489385		0.076282
NC_000913	2489385	2489390		0.074518
NC_000913	2489390	2489395		0.066906
NC_000913	2489395	2489400		0.104590
NC_000913	2489400	2489405		0.126560
NC_000913	2489405	2489410		0.236602
NC_000913	2489410	2489415		0.329137
NC_000913	2489415	2489420		0.983202
NC_000913	2489420	2489425		0.884649
NC_000913	2489425	2489430		0.840890
NC_000913	2489430	2489435		0.341292
NC_000913	2489435	2489440		0.123563
NC_000913	2489440	2489445		0.099391
NC_000913	2489445	2489450		0.093442
NC_000913	2489450	2489455		0.085333
NC_000913	2489455	2489460		0.082015
NC_000913	2489460	2489465		0.086756
NC_000913	2489465	2489470		0.123498
NC_000913	2489470	2489475		0.320920
NC_000913	2489475	2489480		0.421595
NC_000913	2489480	2489485		0.661513
NC_000913	2489485	2489490		0.811622
NC_000913	2489490	2489495		1.793023
NC_000913	2489495	2489500		1.337131
NC_000913	2489500	2489505		1.399855
NC_000913	2489505	2489510		1.430762
NC_000913	2489510	2489515		1.408457
NC_000913	2489515	2489520		1.015085
NC_000913	2489520	2489525		1.075686
NC_000913	2489525	2489530		0.652700
NC_000913	2489530	2489535		0.600863
NC_000913	2489535	2489540		0.583930
NC_000913	2489540	2489545		0.546917
NC_000913	2489545	2489550		0.525784
NC_000913	2489550	2489555		0.578881
NC_000913	2489555	2489560		0.675172
NC_000913	2489560	2489565		0.745549
NC_000913	2489565	2489570		0.703234
NC_000913	2489570	2489575		0.631662
NC_000913	2489575	2489580		0.614733
NC_000913	2489580	2489585		0.484869
NC_000913	2489585	2489590		0.485593
NC_000913	2489590	2489595		0.209875
NC_000913	2489595	2489600		0.177863
NC_000913	2489600	2489605		0.172280
NC_000913	2489605	2489610		0.127233
NC_000913	2489610	2489615		0.126016
NC_000913	2489615	2489620		0.126160
NC_000913	2489620	2489625		0.173622
NC_000913	2489625	2489630		0.205584
NC_000913	2489630	2489635		0.302623
NC_000913	2489635	2489640		0.247506
NC_000913	2489640	2489645		0.227149
NC_000913	2489645	2489650		0.236823
NC_000913	2489650	2489655		0.252697
NC_000913	2489655	2489660		0.284057
NC_000913	2489660	2489665		0.324747
NC_000913	2489665	2489670		0.284144
NC_000913	2489670	2489675		0.244410
NC_000913	2489675	2489680		0.249534
NC_000913	2489680	2489685		0.255293
NC_000913	2489685	2489690		0.292375
NC_000913	2489690	2489695		0.441029
NC_000913	2489695	2489700		0.512434
NC_000913	2489700	2489705		0.759188
NC_000913	2489705	2489710		1.210539
NC_000913	2489710	2489715		1.547913
NC_000913	2489715	2489720		1.869779
NC_000913	2489720	2489725		1.793727
NC_000913	2489725	2489730		1.771842
NC_000913	2489730	2489735		2.002154
NC_000913	2489735	2489740		2.447891
NC_000913	2489740	2489745		2.709227
NC_000913	2489745	2489750		3.283366
NC_000913	2489750	2489755		3.568201
NC_000913	2489755	2489760		3.811862
NC_000913	2489760	2489765		4.652314
NC_000913	2489765	2489770		4.423691
NC_000913	2489770	2489775		4.918823
NC_000913	2489775	2489780		4.685991
NC_000913	2489780	2489785		5.108114
NC_000913	2489785	2489790		4.213372
NC_000913	2489790	2489795		4.231696
NC_000913	2489795	2489800		3.910571
NC_000913	2489800	2489805		4.225180
NC_000913	2489805	2489810		5.096569
NC_000913	2489810	2489815		5.591895
NC_000913	2489815	2489820		4.004908
NC_000913	2489820	2489825		2.297461
NC_000913	2489825	2489830		2.367507
NC_000913	2489830	2489835		1.270178
NC_000913	2489835	2489840		0.728000
NC_000913	2489840	2489845		0.783001
NC_000913	2489845	2489850		0.599624
NC_000913	2489850	2489855		0.586214
NC_000913	2489855	2489860		0.515095
NC_000913	2489860	2489865		0.582619
NC_000913	2489865	2489870		0.686871
NC_000913	2489870	2489875		1.183395
NC_000913	2489875	2489880		1.307434
NC_000913	2489880	2489885		2.169253
NC_000913	2489885	2489890		1.812593
NC_000913	2489890	2489895		1.904890
NC_000913	2489895	2489900		1.862468
NC_000913	2489900	2489905		1.726663
NC_000913	2489905	2489910		1.457226
NC_000913	2489910	2489915		1.117789
NC_000913	2489915	2489920		0.828080
NC_000913	2489920	2489925		0.632043
NC_000913	2489925	2489930		0.599647
NC_000913	2489930	2489935		0.627186
NC_000913	2489935	2489940		0.912482
NC_000913	2489940	2489945		0.941628
NC_000913	2489945	2489950		0.972846
NC_000913	2489950	2489955		1.162480
NC_000913	2489955	2489960		1.244510
NC_000913	2489960	2489965		1.435846
NC_000913	2489965	2489970		2.225981
NC_000913	2489970	2489975		2.332654
NC_000913	2489975	2489980		2.049430
NC_000913	2489980	2489985		1.075394
NC_000913	2489985	2489990		1.061335
NC_000913	2489990	2489995		0.869922
NC_000913	2489995	2490000		0.872790
NC_000913	2490000	2490005		0.931740
NC_000913	2490005	2490010		0.993525
NC_000913	2490010	2490015		1.262107
NC_000913	2490015	2490020		1.450016
NC_000913	2490020	2490025		1.448148
NC_000913	2490025	2490030		1.681460
NC_000913	2490030	2490035		2.397783
NC_000913	2490035	2490040		1.845884
NC_000913	2490040	2490045		1.971139
NC_000913	2490045	2490050		1.932118
NC_000913	2490050	2490055		1.943867
NC_000913	2490055	2490060		1.923520
NC_000913	2490060	2490065		1.951975
NC_000913	2490065	2490070		2.267143
NC_000913	2490070	2490075		2.438638
NC_000913	2490075	2490080		3.366207
NC_000913	2490080	2490085		4.089556
NC_000913	2490085	2490090		3.390181
NC_000913	2490090	2490095		3.321993
NC_000913	2490095	2490100		3.117213
NC_000913	2490100	2490105		2.491033
NC_000913	2490105	2490110		2.515227
NC_000913	2490110	2490115		2.393821
NC_000913	2490115	2490120		2.094726
NC_000913	2490120	2490125		2.120969
NC_000913	2490125	2490130		2.163360
NC_000913	2490130	2490135		2.179751
NC_000913	2490135	2490140		2.074927
NC_000913	2490140	2490145		2.028177
NC_000913	2490145	2490150		1.516458
NC_000913	2490150	2490155		1.457619
NC_000913	2490155	2490160		1.319798
NC_000913	2490160	2490165		1.377184
NC_000913	2490165	2490170		1.052780
NC_000913	2490170	2490175		0.959297
NC_000913	2490175	2490180		0.781536
NC_000913	2490180	2490185		0.740423
NC_000913	2490185	2490190		0.631723
NC_000913	2490190	2490195		0.572322
NC_000913	2490195	2490200		0.593940
NC_000913	2490200	2490205		0.509372
NC_000913	2490205	2490210		0.506859
NC_000913	2490210	2490215		0.505264
NC_000913	2490215	2490220		0.497626
NC_000913	2490220	2490225		0.510224
NC_000913	2490225	2490230		0.475159
NC_000913	2490230	2490235		0.417635
NC_000913	2490235	2490240		0.388684
NC_000913	2490240	2490245		0.333091
NC_000913	2490245	2490250		0.326313
NC_000913	2490250	2490255		0.413426
NC_000913	2490255	2490260		0.438061
NC_000913	2490260	2490265		0.409524
NC_000913	2490265	2490270		0.240408
NC_000913	2490270	2490275		0.246633
NC_000913	2490275	2490280		0.213712
NC_000913	2490280	2490285		0.142948
NC_000913	2490285	2490290		0.070472
NC_000913	2490290	2490295		0.043859
NC_000913	2490295	2490300		0.027845
NC_000913	2490300	2490305		0.023410
NC_000913	2490305	2490310		0.020726
NC_000913	2490310	2490315		0.016506
NC_000913	2490315	2490320		0.018897
NC_000913	2490320	2490325		0.019527
NC_000913	2490325	2490330		0.027838
NC_000913	2490330	2490335		0.026663
NC_000913	2490335	2490340		0.051187
NC_000913	2490340	2490345		0.106405
NC_000913	2490345	2490350		0.115262
NC_000913	2490350	2490355		0.146159
NC_000913	2490355	2490360		0.160238
NC_000913	2490360	2490365		0.186675
NC_000913	2490365	2490370		0.239653
NC_000913	2490370	2490375		0.294165
NC_000913	2490375	2490380		0.298563
NC_000913	2490380	2490385		0.456646
NC_000913	2490385	2490390		0.438203
NC_000913	2490390	2490395		0.588414
NC_000913	2490395	2490400		0.666815
NC_000913	2490400	2490405		0.565050
NC_000913	2490405	2490410		0.515843
NC_000913	2490410	2490415		0.458013
NC_000913	2490415	2490420		0.376534
NC_000913	2490420	2490425		0.391274
NC_000913	2490425	2490430		0.359041
NC_000913	2490430	2490435		0.480498
NC_000913	2490435	2490440		0.842116
NC_000913	2490440	2490445		0.954312
NC_000913	2490445	2490450		1.227799
NC_000913	2490450	2490455		1.121424
NC_000913	2490455	2490460		1.301571
NC_000913	2490460	2490465		0.894293
NC_000913	2490465	2490470		0.798683
NC_000913	2490470	2490475		0.670010
NC_000913	2490475	2490480		0.483686
NC_000913	2490480	2490485		0.441277
NC_000913	2490485	2490490		0.492012
NC_000913	2490490	2490495		0.481423
NC_000913	2490495	2490500		0.518618
NC_000913	2490500	2490505		0.537607
NC_000913	2490505	2490510		0.879461
NC_000913	2490510	2490515		0.952486
NC_000913	2490515	2490520		1.060219
NC_000913	2490520	2490525		1.287118
NC_000913	2490525	2490530		1.026642
NC_000913	2490530	2490535		0.859377
NC_000913	2490535	2490540		0.540033
NC_000913	2490540	2490545		0.497152
NC_000913	2490545	2490550		0.459230
NC_000913	2490550	2490555		0.489449
NC_000913	2490555	2490560		0.489965
NC_000913	2490560	2490565		0.432759
NC_000913	2490565	2490570		0.492283
NC_000913	2490570	2490575		0.644448
NC_000913	2490575	2490580		0.663537
NC_000913	2490580	2490585		0.596073
NC_000913	2490585	2490590		0.556578
NC_000913	2490590	2490595		0.388891
NC_000913	2490595	2490600		0.242920
NC_000913	2490600	2490605		0.289030
NC_000913	2490605	2490610		0.235298
NC_000913	2490610	2490615		0.224462
NC_000913	2490615	2490620		0.195005
NC_000913	2490620	2490625		0.208201
NC_000913	2490625	2490630		0.198896
NC_000913	2490630	2490635		0.171942
NC_000913	2490635	2490640		0.158201
NC_000913	2490640	2490645		0.136055
NC_000913	2490645	2490650		0.084130
NC_000913	2490650	2490655		0.111849
NC_000913	2490655	2490660		0.126581
NC_000913	2490660	2490665		0.200325
NC_000913	2490665	2490670		0.300869
NC_000913	2490670	2490675		0.432068
NC_000913	2490675	2490680		0.439138
NC_000913	2490680	2490685		0.366857
NC_000913	2490685	2490690		0.433862
NC_000913	2490690	2490695		0.480079
NC_000913	2490695	2490700		0.492173
NC_000913	2490700	2490705		0.506436
NC_000913	2490705	2490710		0.528483
NC_000913	2490710	2490715		0.637874
NC_000913	2490715	2490720		0.820649
NC_000913	2490720	2490725		0.909509
NC_000913	2490725	2490730		1.859934
NC_000913	2490730	2490735		3.723136
NC_000913	2490735	2490740		4.650921
NC_000913	2490740	2490745		4.634471
NC_000913	2490745	2490750		4.708484
NC_000913	2490750	2490755		5.447949
NC_000913	2490755	2490760		5.028247
NC_000913	2490760	2490765		5.155033
NC_000913	2490765	2490770		4.760052
NC_000913	2490770	2490775		4.015485
NC_000913	2490775	2490780		3.191993
NC_000913	2490780	2490785		3.057839
NC_000913	2490785	2490790		2.482740
NC_000913	2490790	2490795		1.720951
NC_000913	2490795	2490800		1.261558
NC_000913	2490800	2490805		0.865107
NC_000913	2490805	2490810		0.821997
NC_000913	2490810	2490815		0.845836
NC_000913	2490815	2490820		0.959169
NC_000913	2490820	2490825		1.274795
NC_000913	2490825	2490830		1.815325
NC_000913	2490830	2490835		4.328438
NC_000913	2490835	2490840		3.890581
NC_000913	2490840	2490845		4.937579
NC_000913	2490845	2490850		3.729234
NC_000913	2490850	2490855		3.381378
NC_000913	2490855	2490860		3.442421
NC_000913	2490860	2490865		2.859750
NC_000913	2490865	2490870		3.032387
NC_000913	2490870	2490875		2.916562
NC_000913	2490875	2490880		2.876664
NC_000913	2490880	2490885		2.973215
NC_000913	2490885	2490890		3.216265
NC_000913	2490890	2490895		3.118547
NC_000913	2490895	2490900		2.645254
NC_000913	2490900	2490905		2.303568
NC_000913	2490905	2490910		2.914083
NC_000913	2490910	2490915		1.774243
NC_000913	2490915	2490920		1.591158
NC_000913	2490920	2490925		1.640124
NC_000913	2490925	2490930		1.483782
NC_000913	2490930	2490935		1.329864
NC_000913	2490935	2490940		1.225103
NC_000913	2490940	2490945		1.276884
NC_000913	2490945	2490950		1.075043
NC_000913	2490950	2490955		1.457679
NC_000913	2490955	2490960		1.990606
NC_000913	2490960	2490965		2.018791
NC_000913	2490965	2490970		1.968223
NC_000913	2490970	2490975		1.877878
NC_000913	2490975	2490980		1.877563
NC_000913	2490980	2490985		2.036195
NC_000913	2490985	2490990		1.687362
NC_000913	2490990	2490995		0.832594
NC_000913	2490995	2491000		0.580699
NC_000913	2491000	2491005		0.431487
NC_000913	2491005	2491010		0.390690
NC_000913	2491010	2491015		0.291923
NC_000913	2491015	2491020		0.243935
NC_000913	2491020	2491025		0.282177
NC_000913	2491025	2491030		0.273519
NC_000913	2491030	2491035		0.388064
NC_000913	2491035	2491040		0.493105
NC_000913	2491040	2491045		0.653545
NC_000913	2491045	2491050		1.533860
NC_000913	2491050	2491055		1.832512
NC_000913	2491055	2491060		2.619728
NC_000913	2491060	2491065		1.546834
NC_000913	2491065	2491070		1.029521
NC_000913	2491070	2491075		0.834599
NC_000913	2491075	2491080		0.769681
NC_000913	2491080	2491085		0.707893
NC_000913	2491085	2491090		0.767576
NC_000913	2491090	2491095		0.787827
NC_000913	2491095	2491100		0.742719
NC_000913	2491100	2491105		0.817362
NC_000913	2491105	2491110		0.968077
NC_000913	2491110	2491115		0.939129
NC_000913	2491115	2491120		0.745653
NC_000913	2491120	2491125		0.725465
NC_000913	2491125	2491130		0.606259
NC_000913	2491130	2491135		0.545113
NC_000913	2491135	2491140		0.445534
NC_000913	2491140	2491145		0.463987
NC_000913	2491145	2491150		0.462967
NC_000913	2491150	2491155		0.466428
NC_000913	2491155	2491160		0.423535
NC_000913	2491160	2491165		0.366509
NC_000913	2491165	2491170		0.344324
NC_000913	2491170	2491175		0.367833
NC_000913	2491175	2491180		0.372042
NC_000913	2491180	2491185		0.444593
NC_000913	2491185	2491190		0.518763
NC_000913	2491190	2491195		1.081080
NC_000913	2491195	2491200		1.227658
NC_000913	2491200	2491205		1.068222
NC_000913	2491205	2491210		1.182217
NC_000913	2491210	2491215		0.770779
NC_000913	2491215	2491220		0.809956
NC_000913	2491220	2491225		0.770289
NC_000913	2491225	2491230		0.669227
NC_000913	2491230	2491235		0.544108
NC_000913	2491235	2491240		0.634955
NC_000913	2491240	2491245		0.772135
NC_000913	2491245	2491250		1.750641
NC_000913	2491250	2491255		2.323704
NC_000913	2491255	2491260		1.826805
NC_000913	2491260	2491265		1.868289
NC_000913	2491265	2491270		1.967298
NC_000913	2491270	2491275		1.099518
NC_000913	2491275	2491280		0.884887
NC_000913	2491280	2491285		0.604445
NC_000913	2491285	2491290		0.500505
NC_000913	2491290	2491295		0.451791
NC_000913	2491295	2491300		0.515129
NC_000913	2491300	2491305		0.646269
NC_000913	2491305	2491310		0.632804
NC_000913	2491310	2491315		0.448113
NC_000913	2491315	2491320		0.458893
NC_000913	2491320	2491325		0.522388
NC_000913	2491325	2491330		0.509207
NC_000913	2491330	2491335		0.398052
NC_000913	2491335	2491340		0.371654
NC_000913	2491340	2491345		0.382999
NC_000913	2491345	2491350		0.465691
NC_000913	2491350	2491355		0.437815
NC_000913	2491355	2491360		0.460129
NC_000913	2491360	2491365		0.353933
NC_000913	2491365	2491370		0.338976
NC_000913	2491370	2491375		0.583178
NC_000913	2491375	2491380		0.446154
NC_000913	2491380	2491385		0.536015
NC_000913	2491385	2491390		0.601483
NC_000913	2491390	2491395		0.678564
NC_000913	2491395	2491400		0.801283
NC_000913	2491400	2491405		0.715516
NC_000913	2491405	2491410		0.599076
NC_000913	2491410	2491415		0.533700
NC_000913	2491415	2491420		0.462298
NC_000913	2491420	2491425		0.481968
NC_000913	2491425	2491430		0.522575
NC_000913	2491430	2491435		0.542460
NC_000913	2491435	2491440		0.567750
NC_000913	2491440	2491445		0.677820
NC_000913	2491445	2491450		0.981556
NC_000913	2491450	2491455		0.909003
NC_000913	2491455	2491460		1.201240
NC_000913	2491460	2491465		1.241470
NC_000913	2491465	2491470		1.054066
NC_000913	2491470	2491475		0.896656
NC_000913	2491475	2491480		0.871516
NC_000913	2491480	2491485		0.828208
NC_000913	2491485	2491490		0.895364
NC_000913	2491490	2491495		0.640754
NC_000913	2491495	2491500		0.608030
NC_000913	2491500	2491505		0.549071
NC_000913	2491505	2491510		0.448107
NC_000913	2491510	2491515		0.497051
NC_000913	2491515	2491520		0.585803
NC_000913	2491520	2491525		0.556996
NC_000913	2491525	2491530		0.607712
NC_000913	2491530	2491535		0.580862
NC_000913	2491535	2491540		0.881729
NC_000913	2491540	2491545		0.565399
NC_000913	2491545	2491550		0.466821
NC_000913	2491550	2491555		0.423236
NC_000913	2491555	2491560		0.314695
NC_000913	2491560	2491565		0.186515
NC_000913	2491565	2491570		0.180509
NC_000913	2491570	2491575		0.188159
NC_000913	2491575	2491580		0.244711
NC_000913	2491580	2491585		0.149615
NC_000913	2491585	2491590		0.212717
NC_000913	2491590	2491595		0.194812
NC_000913	2491595	2491600		0.177515
NC_000913	2491600	2491605		0.081776
NC_000913	2491605	2491610		0.036324
NC_000913	2491610	2491615		0.022248
NC_000913	2491615	2491620		0.016909
NC_000913	2491620	2491625		0.011125
NC_000913	2491625	2491630		0.008186
NC_000913	2491630	2491635		0.008737
NC_000913	2491635	2491640		0.011457
NC_000913	2491640	2491645		0.013821
NC_000913	2491645	2491650		0.057899
NC_000913	2491650	2491655		0.135205
NC_000913	2491655	2491660		0.301711
NC_000913	2491660	2491665		0.287309
NC_000913	2491665	2491670		0.256242
NC_000913	2491670	2491675		0.260775
NC_000913	2491675	2491680		0.290872
NC_000913	2491680	2491685		0.294626
NC_000913	2491685	2491690		0.266604
NC_000913	2491690	2491695		0.250947
NC_000913	2491695	2491700		0.207623
NC_000913	2491700	2491705		0.198879
NC_000913	2491705	2491710		0.179236
NC_000913	2491710	2491715		0.206201
NC_000913	2491715	2491720		0.221799
NC_000913	2491720	2491725		0.238973
NC_000913	2491725	2491730		0.251079
NC_000913	2491730	2491735		0.343201
NC_000913	2491735	2491740		0.365898
NC_000913	2491740	2491745		0.404367
NC_000913	2491745	2491750		0.407300
NC_000913	2491750	2491755		0.361253
NC_000913	2491755	2491760		0.232731
NC_000913	2491760	2491765		0.185679
NC_000913	2491765	2491770		0.164014
NC_000913	2491770	2491775		0.150601
NC_000913	2491775	2491780		0.121245
NC_000913	2491780	2491785		0.137305
NC_000913	2491785	2491790		0.166633
NC_000913	2491790	2491795		0.273679
NC_000913	2491795	2491800		0.367113
NC_000913	2491800	2491805		0.471670
NC_000913	2491805	2491810		0.488548
NC_000913	2491810	2491815		0.091695
NC_000913	2491815	2491820		0.045329
NC_000913	2491820	2491825		0.040949
NC_000913	2491825	2491830		0.038579
NC_000913	2491830	2491835		0.040612
NC_000913	2491835	2491840		0.038855
NC_000913	2491840	2491845		0.096467
NC_000913	2491845	2491850		0.242681
NC_000913	2491850	2491855		0.304248
NC_000913	2491855	2491860		0.653128
NC_000913	2491860	2491865		1.142626
NC_000913	2491865	2491870		1.975261
NC_000913	2491870	2491875		2.598840
NC_000913	2491875	2491880		3.144428
NC_000913	2491880	2491885		3.837964
NC_000913	2491885	2491890		4.670490
NC_000913	2491890	2491895		4.663578
NC_000913	2491895	2491900		4.920775
NC_000913	2491900	2491905		5.146220
NC_000913	2491905	2491910		5.334365
NC_000913	2491910	2491915		5.628673
NC_000913	2491915	2491920		6.022026
NC_000913	2491920	2491925		5.518980
NC_000913	2491925	2491930		5.637977
NC_000913	2491930	2491935		5.027965
NC_000913	2491935	2491940		5.331753
NC_000913	2491940	2491945		5.162641
NC_000913	2491945	2491950		5.030148
NC_000913	2491950	2491955		4.673901
NC_000913	2491955	2491960		3.828962
NC_000913	2491960	2491965		1.974289
NC_000913	2491965	2491970		2.042248
NC_000913	2491970	2491975		2.009954
NC_000913	2491975	2491980		2.138782
NC_000913	2491980	2491985		2.340533
NC_000913	2491985	2491990		2.343588
NC_000913	2491990	2491995		2.103123
NC_000913	2491995	2492000		2.095096
NC_000913	2492000	2492005		3.686044
NC_000913	2492005	2492010		2.653630
NC_000913	2492010	2492015		2.596764
NC_000913	2492015	2492020		2.429866
NC_000913	2492020	2492025		2.537445
NC_000913	2492025	2492030		2.468458
NC_000913	2492030	2492035		2.298102
NC_000913	2492035	2492040		2.251506
NC_000913	2492040	2492045		2.255831
NC_000913	2492045	2492050		1.942216
NC_000913	2492050	2492055		2.024214
NC_000913	2492055	2492060		1.834672
NC_000913	2492060	2492065		1.915372
NC_000913	2492065	2492070		2.200054
NC_000913	2492070	2492075		1.871036
NC_000913	2492075	2492080		1.937916
NC_000913	2492080	2492085		2.083043
NC_000913	2492085	2492090		1.988830
NC_000913	2492090	2492095		2.068344
NC_000913	2492095	2492100		1.823152
NC_000913	2492100	2492105		1.914717
NC_000913	2492105	2492110		2.173931
NC_000913	2492110	2492115		1.562572
NC_000913	2492115	2492120		1.375221
NC_000913	2492120	2492125		1.318634
NC_000913	2492125	2492130		1.496681
NC_000913	2492130	2492135		1.549545
NC_000913	2492135	2492140		1.499230
NC_000913	2492140	2492145		0.996650
NC_000913	2492145	2492150		0.847132
NC_000913	2492150	2492155		0.786681
NC_000913	2492155	2492160		0.911327
NC_000913	2492160	2492165		0.871334
NC_000913	2492165	2492170		0.890505
NC_000913	2492170	2492175		0.908283
NC_000913	2492175	2492180		1.255892
NC_000913	2492180	2492185		1.181200
NC_000913	2492185	2492190		1.367411
NC_000913	2492190	2492195		1.288399
NC_000913	2492195	2492200		1.260946
NC_000913	2492200	2492205		1.304484
NC_000913	2492205	2492210		1.265700
NC_000913	2492210	2492215		1.160380
NC_000913	2492215	2492220		1.150199
NC_000913	2492220	2492225		1.434692
NC_000913	2492225	2492230		1.766097
NC_000913	2492230	2492235		2.173425
NC_000913	2492235	2492240		2.756582
NC_000913	2492240	2492245		2.673479
NC_000913	2492245	2492250		2.472010
NC_000913	2492250	2492255		2.176331
NC_000913	2492255	2492260		2.461540
NC_000913	2492260	2492265		1.658282
NC_000913	2492265	2492270		1.512494
NC_000913	2492270	2492275		1.462629
NC_000913	2492275	2492280		1.717302
NC_000913	2492280	2492285		1.703460
NC_000913	2492285	2492290		2.061794
NC_000913	2492290	2492295		2.219670
NC_000913	2492295	2492300		3.630707
NC_000913	2492300	2492305		3.819429
NC_000913	2492305	2492310		3.850642
NC_000913	2492310	2492315		3.525717
NC_000913	2492315	2492320		3.307517
NC_000913	2492320	2492325		3.209230
NC_000913	2492325	2492330		1.901875
NC_000913	2492330	2492335		1.850835
NC_000913	2492335	2492340		1.551195
NC_000913	2492340	2492345		1.059517
NC_000913	2492345	2492350		0.926047
NC_000913	2492350	2492355		0.757922
NC_000913	2492355	2492360		0.711076
NC_000913	2492360	2492365		0.620834
NC_000913	2492365	2492370		0.688277
NC_000913	2492370	2492375		0.749922
NC_000913	2492375	2492380		0.781928
NC_000913	2492380	2492385		0.810261
NC_000913	2492385	2492390		1.289037
NC_000913	2492390	2492395		1.131057
NC_000913	2492395	2492400		1.089207
NC_000913	2492400	2492405		0.922140
NC_000913	2492405	2492410		0.824708
NC_000913	2492410	2492415		0.746861
NC_000913	2492415	2492420		0.784375
NC_000913	2492420	2492425		0.752646
NC_000913	2492425	2492430		0.969378
NC_000913	2492430	2492435		1.127974
NC_000913	2492435	2492440		1.316705
NC_000913	2492440	2492445		1.070102
NC_000913	2492445	2492450		1.030126
NC_000913	2492450	2492455		1.030488
NC_000913	2492455	2492460		1.159194
NC_000913	2492460	2492465		1.646311
NC_000913	2492465	2492470		1.295437
NC_000913	2492470	2492475		1.031995
NC_000913	2492475	2492480		0.954825
NC_000913	2492480	2492485		0.908123
NC_000913	2492485	2492490		0.666797
NC_000913	2492490	2492495		0.740638
NC_000913	2492495	2492500		0.513159
NC_000913	2492500	2492505		0.419838
NC_000913	2492505	2492510		0.404686
NC_000913	2492510	2492515		0.431319
NC_000913	2492515	2492520		0.428548
NC_000913	2492520	2492525		0.441860
NC_000913	2492525	2492530		0.679767
NC_000913	2492530	2492535		0.650516
NC_000913	2492535	2492540		0.666648
NC_000913	2492540	2492545		0.747238
NC_000913	2492545	2492550		0.904900
NC_000913	2492550	2492555		0.898007
NC_000913	2492555	2492560		1.028711
NC_000913	2492560	2492565		1.075844
NC_000913	2492565	2492570		1.353716
NC_000913	2492570	2492575		1.236178
NC_000913	2492575	2492580		1.624839
NC_000913	2492580	2492585		1.532366
NC_000913	2492585	2492590		1.316484
NC_000913	2492590	2492595		0.764633
NC_000913	2492595	2492600		0.647297
NC_000913	2492600	2492605		0.186196
NC_000913	2492605	2492610		0.189003
NC_000913	2492610	2492615		0.189024
NC_000913	2492615	2492620		0.165208
NC_000913	2492620	2492625		0.155687
NC_000913	2492625	2492630		0.166330
NC_000913	2492630	2492635		0.183025
NC_000913	2492635	2492640		0.208160
NC_000913	2492640	2492645		0.439868
NC_000913	2492645	2492650		0.433353
NC_000913	2492650	2492655		0.485485
NC_000913	2492655	2492660		0.475219
NC_000913	2492660	2492665		0.282081
NC_000913	2492665	2492670		0.136825
NC_000913	2492670	2492675		0.079929
NC_000913	2492675	2492680		0.059717
NC_000913	2492680	2492685		0.065822
NC_000913	2492685	2492690		0.056598
NC_000913	2492690	2492695		0.057063
NC_000913	2492695	2492700		0.066831
NC_000913	2492700	2492705		0.060500
NC_000913	2492705	2492710		0.108413
NC_000913	2492710	2492715		0.150398
NC_000913	2492715	2492720		0.190181
NC_000913	2492720	2492725		0.271042
NC_000913	2492725	2492730		0.316592
NC_000913	2492730	2492735		0.347390
NC_000913	2492735	2492740		0.373304
NC_000913	2492740	2492745		0.322765
NC_000913	2492745	2492750		0.286326
NC_000913	2492750	2492755		0.231722
NC_000913	2492755	2492760		0.201146
NC_000913	2492760	2492765		0.185883
NC_000913	2492765	2492770		0.185449
NC_000913	2492770	2492775		0.166585
NC_000913	2492775	2492780		0.196954
NC_000913	2492780	2492785		0.242637
NC_000913	2492785	2492790		0.293094
NC_000913	2492790	2492795		0.214409
NC_000913	2492795	2492800		0.187114
NC_000913	2492800	2492805		0.161359
NC_000913	2492805	2492810		0.148626
NC_000913	2492810	2492815		0.138204
NC_000913	2492815	2492820		0.142137
NC_000913	2492820	2492825		0.132649
NC_000913	2492825	2492830		0.183611
NC_000913	2492830	2492835		0.205618
NC_000913	2492835	2492840		0.237467
NC_000913	2492840	2492845		0.322214
NC_000913	2492845	2492850		0.425908
NC_000913	2492850	2492855		0.692703
NC_000913	2492855	2492860		0.649787
NC_000913	2492860	2492865		0.322897
NC_000913	2492865	2492870		0.379652
NC_000913	2492870	2492875		0.362114
NC_000913	2492875	2492880		0.358583
NC_000913	2492880	2492885		0.266874
NC_000913	2492885	2492890		0.349894
NC_000913	2492890	2492895		0.524328
NC_000913	2492895	2492900		0.607333
NC_000913	2492900	2492905		0.605933
NC_000913	2492905	2492910		0.528931
NC_000913	2492910	2492915		0.426128
NC_000913	2492915	2492920		0.483471
NC_000913	2492920	2492925		0.457166
NC_000913	2492925	2492930		0.858029
NC_000913	2492930	2492935		0.807193
NC_000913	2492935	2492940		0.872391
NC_000913	2492940	2492945		0.961870
NC_000913	2492945	2492950		1.037071
NC_000913	2492950	2492955		1.285336
NC_000913	2492955	2492960		1.188947
NC_000913	2492960	2492965		1.090002
NC_000913	2492965	2492970		1.134221
NC_000913	2492970	2492975		1.103617
NC_000913	2492975	2492980		1.142364
NC_000913	2492980	2492985		0.996395
NC_000913	2492985	2492990		0.694397
NC_000913	2492990	2492995		0.617851
NC_000913	2492995	2493000		0.462338
NC_000913	2493000	2493005		0.310043
NC_000913	2493005	2493010		0.236215
NC_000913	2493010	2493015		0.207969
NC_000913	2493015	2493020		0.167039
NC_000913	2493020	2493025		0.150485
NC_000913	2493025	2493030		0.134710
NC_000913	2493030	2493035		0.153895
NC_000913	2493035	2493040		0.423218
NC_000913	2493040	2493045		0.585526
NC_000913	2493045	2493050		0.922276
NC_000913	2493050	2493055		1.349158
NC_000913	2493055	2493060		1.714353
NC_000913	2493060	2493065		1.650894
NC_000913	2493065	2493070		1.885552
NC_000913	2493070	2493075		2.058342
NC_000913	2493075	2493080		1.999318
NC_000913	2493080	2493085		1.627252
NC_000913	2493085	2493090		1.812699
NC_000913	2493090	2493095		2.152498
NC_000913	2493095	2493100		0.848093
NC_000913	2493100	2493105		0.665243
NC_000913	2493105	2493110		0.499840
NC_000913	2493110	2493115		0.510160
NC_000913	2493115	2493120		0.449898
NC_000913	2493120	2493125		0.359758
NC_000913	2493125	2493130		0.389199
NC_000913	2493130	2493135		0.436792
NC_000913	2493135	2493140		0.449744
NC_000913	2493140	2493145		0.595857
NC_000913	2493145	2493150		0.640772
NC_000913	2493150	2493155		0.531472
NC_000913	2493155	2493160		0.539857
NC_000913	2493160	2493165		0.420526
NC_000913	2493165	2493170		0.398286
NC_000913	2493170	2493175		0.403545
NC_000913	2493175	2493180		0.388192
NC_000913	2493180	2493185		0.385743
NC_000913	2493185	2493190		0.617181
NC_000913	2493190	2493195		0.718893
NC_000913	2493195	2493200		0.757442
NC_000913	2493200	2493205		0.660609
NC_000913	2493205	2493210		0.648793
NC_000913	2493210	2493215		0.815653
NC_000913	2493215	2493220		0.795469
NC_000913	2493220	2493225		0.771966
NC_000913	2493225	2493230		0.985361
NC_000913	2493230	2493235		1.468955
NC_000913	2493235	2493240		1.899880
NC_000913	2493240	2493245		2.371243
NC_000913	2493245	2493250		2.967766
NC_000913	2493250	2493255		3.531080
NC_000913	2493255	2493260		4.353453
NC_000913	2493260	2493265		5.167995
NC_000913	2493265	2493270		6.699271
NC_000913	2493270	2493275		6.076527
NC_000913	2493275	2493280		6.913324
NC_000913	2493280	2493285		7.169768
NC_000913	2493285	2493290		6.749560
NC_000913	2493290	2493295		6.620655
NC_000913	2493295	2493300		6.650820
NC_000913	2493300	2493305		6.776898
NC_000913	2493305	2493310		6.489387
NC_000913	2493310	2493315		6.221486
NC_000913	2493315	2493320		6.418173
NC_000913	2493320	2493325		6.433390
NC_000913	2493325	2493330		6.074033
NC_000913	2493330	2493335		5.870977
NC_000913	2493335	2493340		5.772252
NC_000913	2493340	2493345		5.521320
NC_000913	2493345	2493350		5.674044
NC_000913	2493350	2493355		5.867745
NC_000913	2493355	2493360		5.802343
NC_000913	2493360	2493365		5.572206
NC_000913	2493365	2493370		6.047090
NC_000913	2493370	2493375		6.085653
NC_000913	2493375	2493380		6.393410
NC_000913	2493380	2493385		5.820242
NC_000913	2493385	2493390		5.616621
NC_000913	2493390	2493395		5.640909
NC_000913	2493395	2493400		4.941334
NC_000913	2493400	2493405		3.748115
NC_000913	2493405	2493410		4.029283
NC_000913	2493410	2493415		4.214628
NC_000913	2493415	2493420		4.458506
NC_000913	2493420	2493425		4.272436
NC_000913	2493425	2493430		4.045247
NC_000913	2493430	2493435		4.437120
NC_000913	2493435	2493440		5.077505
NC_000913	2493440	2493445		5.772326
NC_000913	2493445	2493450		6.125975
NC_000913	2493450	2493455		7.194301
NC_000913	2493455	2493460		7.126764
NC_000913	2493460	2493465		6.892027
NC_000913	2493465	2493470		6.017603
NC_000913	2493470	2493475		3.496105
NC_000913	2493475	2493480		3.777100
NC_000913	2493480	2493485		3.254458
NC_000913	2493485	2493490		3.455973
NC_000913	2493490	2493495		3.666922
NC_000913	2493495	2493500		3.530214
NC_000913	2493500	2493505		4.545758
NC_000913	2493505	2493510		3.295434
NC_000913	2493510	2493515		2.469777
NC_000913	2493515	2493520		2.405682
NC_000913	2493520	2493525		2.384996
NC_000913	2493525	2493530		2.301207
NC_000913	2493530	2493535		2.365518
NC_000913	2493535	2493540		2.311688
NC_000913	2493540	2493545		2.079565
NC_000913	2493545	2493550		2.072090
NC_000913	2493550	2493555		2.126235
NC_000913	2493555	2493560		2.339076
NC_000913	2493560	2493565		2.399320
NC_000913	2493565	2493570		2.758996
NC_000913	2493570	2493575		2.743642
NC_000913	2493575	2493580		3.554872
NC_000913	2493580	2493585		4.316043
NC_000913	2493585	2493590		5.527085
NC_000913	2493590	2493595		6.524759
NC_000913	2493595	2493600		6.139210
NC_000913	2493600	2493605		6.094276
NC_000913	2493605	2493610		6.591267
NC_000913	2493610	2493615		6.550700
NC_000913	2493615	2493620		6.194503
NC_000913	2493620	2493625		5.459028
NC_000913	2493625	2493630		4.657165
NC_000913	2493630	2493635		4.800734
NC_000913	2493635	2493640		4.440683
NC_000913	2493640	2493645		3.758050
NC_000913	2493645	2493650		3.576411
NC_000913	2493650	2493655		3.510180
NC_000913	2493655	2493660		3.010573
NC_000913	2493660	2493665		2.850150
NC_000913	2493665	2493670		2.885904
NC_000913	2493670	2493675		3.289798
NC_000913	2493675	2493680		3.288090
NC_000913	2493680	2493685		3.182342
NC_000913	2493685	2493690		2.753548
NC_000913	2493690	2493695		2.434284
NC_000913	2493695	2493700		2.345483
NC_000913	2493700	2493705		2.255847
NC_000913	2493705	2493710		2.274580
NC_000913	2493710	2493715		2.207668
NC_000913	2493715	2493720		2.186586
NC_000913	2493720	2493725		2.140658
NC_000913	2493725	2493730		2.104631
NC_000913	2493730	2493735		2.787357
NC_000913	2493735	2493740		3.587426
NC_000913	2493740	2493745		3.446256
NC_000913	2493745	2493750		3.332454
NC_000913	2493750	2493755		3.462049
NC_000913	2493755	2493760		1.802983
NC_000913	2493760	2493765		1.741535
NC_000913	2493765	2493770		1.528689
NC_000913	2493770	2493775		1.137966
NC_000913	2493775	2493780		0.769179
NC_000913	2493780	2493785		0.625556
NC_000913	2493785	2493790		0.607250
NC_000913	2493790	2493795		0.674527
NC_000913	2493795	2493800		0.284485
NC_000913	2493800	2493805		0.240534
NC_000913	2493805	2493810		0.148904
NC_000913	2493810	2493815		0.098607
NC_000913	2493815	2493820		0.087880
NC_000913	2493820	2493825		0.089833
NC_000913	2493825	2493830		0.080870
NC_000913	2493830	2493835		0.083940
NC_000913	2493835	2493840		0.083043
NC_000913	2493840	2493845		0.131688
NC_000913	2493845	2493850		0.189883
NC_000913	2493850	2493855		0.145542
NC_000913	2493855	2493860		0.292234
NC_000913	2493860	2493865		0.222103
NC_000913	2493865	2493870		0.239690
NC_000913	2493870	2493875		0.236745
NC_000913	2493875	2493880		0.286447
NC_000913	2493880	2493885		0.226636
NC_000913	2493885	2493890		0.174375
NC_000913	2493890	2493895		0.209357
NC_000913	2493895	2493900		0.330111
NC_000913	2493900	2493905		0.450941
NC_000913	2493905	2493910		0.407544
NC_000913	2493910	2493915		0.436145
NC_000913	2493915	2493920		0.146034
NC_000913	2493920	2493925		0.137494
NC_000913	2493925	2493930		0.140232
NC_000913	2493930	2493935		0.079834
NC_000913	2493935	2493940		0.080220
NC_000913	2493940	2493945		0.082536
NC_000913	2493945	2493950		0.086645
NC_000913	2493950	2493955		0.101800
NC_000913	2493955	2493960		0.097936
NC_000913	2493960	2493965		0.133688
NC_000913	2493965	2493970		0.131774
NC_000913	2493970	2493975		0.313175
NC_000913	2493975	2493980		0.383716
NC_000913	2493980	2493985		0.492107
NC_000913	2493985	2493990		0.522278
NC_000913	2493990	2493995		0.532722
NC_000913	2493995	2494000		0.483039
NC_000913	2494000	2494005		0.527021
NC_000913	2494005	2494010		0.478385
NC_000913	2494010	2494015		0.425977
NC_000913	2494015	2494020		0.450138
NC_000913	2494020	2494025		0.457243
NC_000913	2494025	2494030		0.564975
NC_000913	2494030	2494035		0.531672
NC_000913	2494035	2494040		1.060603
NC_000913	2494040	2494045		1.087052
NC_000913	2494045	2494050		1.193240
NC_000913	2494050	2494055		1.300832
NC_000913	2494055	2494060		1.648876
NC_000913	2494060	2494065		2.402371
NC_000913	2494065	2494070		2.813127
NC_000913	2494070	2494075		2.085419
NC_000913	2494075	2494080		2.208189
NC_000913	2494080	2494085		1.605595
NC_000913	2494085	2494090		1.201178
NC_000913	2494090	2494095		0.511587
NC_000913	2494095	2494100		0.372356
NC_000913	2494100	2494105		0.370051
NC_000913	2494105	2494110		0.336730
NC_000913	2494110	2494115		0.314004
NC_000913	2494115	2494120		0.325870
NC_000913	2494120	2494125		0.332037
NC_000913	2494125	2494130		0.626188
NC_000913	2494130	2494135		0.547641
NC_000913	2494135	2494140		0.445794
NC_000913	2494140	2494145		0.480363
NC_000913	2494145	2494150		0.523128
NC_000913	2494150	2494155		0.478401
NC_000913	2494155	2494160		0.431641
NC_000913	2494160	2494165		0.420868
NC_000913	2494165	2494170		0.527609
NC_000913	2494170	2494175		0.743100
NC_000913	2494175	2494180		0.717828
NC_000913	2494180	2494185		0.462431
NC_000913	2494185	2494190		0.392783
NC_000913	2494190	2494195		0.309049
NC_000913	2494195	2494200		0.169809
NC_000913	2494200	2494205		0.126956
NC_000913	2494205	2494210		0.087595
NC_000913	2494210	2494215		0.071050
NC_000913	2494215	2494220		0.067714
NC_000913	2494220	2494225		0.072844
NC_000913	2494225	2494230		0.111386
NC_000913	2494230	2494235		0.153862
NC_000913	2494235	2494240		0.223406
NC_000913	2494240	2494245		0.589954
NC_000913	2494245	2494250		0.367146
NC_000913	2494250	2494255		0.323533
NC_000913	2494255	2494260		0.110830
NC_000913	2494260	2494265		0.052093
NC_000913	2494265	2494270		0.046143
NC_000913	2494270	2494275		0.042990
NC_000913	2494275	2494280		0.038101
NC_000913	2494280	2494285		0.040151
NC_000913	2494285	2494290		0.060008
NC_000913	2494290	2494295		0.081982
NC_000913	2494295	2494300		0.146728
NC_000913	2494300	2494305		0.194627
NC_000913	2494305	2494310		0.341461
NC_000913	2494310	2494315		0.403200
NC_000913	2494315	2494320		0.332026
NC_000913	2494320	2494325		0.375982
NC_000913	2494325	2494330		0.353925
NC_000913	2494330	2494335		0.448167
NC_000913	2494335	2494340		0.562835
NC_000913	2494340	2494345		0.571874
NC_000913	2494345	2494350		0.723884
NC_000913	2494350	2494355		0.708258
NC_000913	2494355	2494360		0.724280
NC_000913	2494360	2494365		0.589750
NC_000913	2494365	2494370		0.610148
NC_000913	2494370	2494375		0.608567
NC_000913	2494375	2494380		0.668670
NC_000913	2494380	2494385		0.733321
NC_000913	2494385	2494390		0.914194
NC_000913	2494390	2494395		1.264571
NC_000913	2494395	2494400		2.061991
NC_000913	2494400	2494405		3.717402
NC_000913	2494405	2494410		4.365823
NC_000913	2494410	2494415		3.774448
NC_000913	2494415	2494420		3.823845
NC_000913	2494420	2494425		3.142469
NC_000913	2494425	2494430		3.011864
NC_000913	2494430	2494435		3.399719
NC_000913	2494435	2494440		3.239611
NC_000913	2494440	2494445		3.000490
NC_000913	2494445	2494450		2.957650
NC_000913	2494450	2494455		2.485321
NC_000913	2494455	2494460		2.233840
NC_000913	2494460	2494465		2.831169
NC_000913	2494465	2494470		3.409716
NC_000913	2494470	2494475		3.355470
NC_000913	2494475	2494480		3.216530
NC_000913	2494480	2494485		3.194088
NC_000913	2494485	2494490		3.803392
NC_000913	2494490	2494495		3.510577
NC_000913	2494495	2494500		3.804529
NC_000913	2494500	2494505		3.483725
NC_000913	2494505	2494510		4.255439
NC_000913	2494510	2494515		4.018592
NC_000913	2494515	2494520		4.442448
NC_000913	2494520	2494525		5.284097
NC_000913	2494525	2494530		5.260310
NC_000913	2494530	2494535		5.166304
NC_000913	2494535	2494540		4.870984
NC_000913	2494540	2494545		4.969124
NC_000913	2494545	2494550		5.075223
NC_000913	2494550	2494555		5.074371
NC_000913	2494555	2494560		5.225771
NC_000913	2494560	2494565		4.754649
NC_000913	2494565	2494570		4.574869
NC_000913	2494570	2494575		4.950729
NC_000913	2494575	2494580		4.683948
NC_000913	2494580	2494585		4.556173
NC_000913	2494585	2494590		5.067104
NC_000913	2494590	2494595		5.706017
NC_000913	2494595	2494600		6.077071
NC_000913	2494600	2494605		6.183418
NC_000913	2494605	2494610		6.202950
NC_000913	2494610	2494615		7.054388
NC_000913	2494615	2494620		7.477061
NC_000913	2494620	2494625		7.136131
NC_000913	2494625	2494630		7.249651
NC_000913	2494630	2494635		7.037408
NC_000913	2494635	2494640		6.156230
NC_000913	2494640	2494645		5.608087
NC_000913	2494645	2494650		4.738546
NC_000913	2494650	2494655		3.914366
NC_000913	2494655	2494660		3.545110
NC_000913	2494660	2494665		3.464380
NC_000913	2494665	2494670		3.269238
NC_000913	2494670	2494675		3.273680
NC_000913	2494675	2494680		3.120785
NC_000913	2494680	2494685		3.277492
NC_000913	2494685	2494690		3.717130
NC_000913	2494690	2494695		3.669205
NC_000913	2494695	2494700		3.721984
NC_000913	2494700	2494705		4.871685
NC_000913	2494705	2494710		4.576318
NC_000913	2494710	2494715		4.642449
NC_000913	2494715	2494720		4.561847
NC_000913	2494720	2494725		4.867696
NC_000913	2494725	2494730		4.958675
NC_000913	2494730	2494735		5.119666
NC_000913	2494735	2494740		4.363369
NC_000913	2494740	2494745		4.167337
NC_000913	2494745	2494750		3.051338
NC_000913	2494750	2494755		2.144697
NC_000913	2494755	2494760		1.693382
NC_000913	2494760	2494765		1.661182
NC_000913	2494765	2494770		1.526157
NC_000913	2494770	2494775		1.305907
NC_000913	2494775	2494780		1.313803
NC_000913	2494780	2494785		1.391841
NC_000913	2494785	2494790		1.332855
NC_000913	2494790	2494795		1.429829
NC_000913	2494795	2494800		1.477349
NC_000913	2494800	2494805		1.411376
NC_000913	2494805	2494810		1.318157
NC_000913	2494810	2494815		1.364622
NC_000913	2494815	2494820		1.419345
NC_000913	2494820	2494825		1.324713
NC_000913	2494825	2494830		0.969007
NC_000913	2494830	2494835		0.917422
NC_000913	2494835	2494840		1.001305
NC_000913	2494840	2494845		1.046798
NC_000913	2494845	2494850		1.146745
NC_000913	2494850	2494855		1.244950
NC_000913	2494855	2494860		1.071302
NC_000913	2494860	2494865		0.978668
NC_000913	2494865	2494870		0.828824
NC_000913	2494870	2494875		0.811335
NC_000913	2494875	2494880		0.561085
NC_000913	2494880	2494885		0.535555
NC_000913	2494885	2494890		0.473946
NC_000913	2494890	2494895		0.441783
NC_000913	2494895	2494900		0.465201
NC_000913	2494900	2494905		0.479226
NC_000913	2494905	2494910		0.608778
NC_000913	2494910	2494915		0.657714
NC_000913	2494915	2494920		0.586421
NC_000913	2494920	2494925		0.484598
NC_000913	2494925	2494930		0.404343
NC_000913	2494930	2494935		0.362826
NC_000913	2494935	2494940		0.347492
NC_000913	2494940	2494945		0.335621
NC_000913	2494945	2494950		0.377373
NC_000913	2494950	2494955		0.610122
NC_000913	2494955	2494960		0.522316
NC_000913	2494960	2494965		0.318872
NC_000913	2494965	2494970		0.246204
NC_000913	2494970	2494975		0.263686
NC_000913	2494975	2494980		0.174309
NC_000913	2494980	2494985		0.224773
NC_000913	2494985	2494990		0.177742
NC_000913	2494990	2494995		0.170927
NC_000913	2494995	2495000		0.230479
NC_000913	2495000	2495005		0.349040
NC_000913	2495005	2495010		0.321108
NC_000913	2495010	2495015		0.254613
NC_000913	2495015	2495020		0.197972
NC_000913	2495020	2495025		0.181647
NC_000913	2495025	2495030		0.062603
NC_000913	2495030	2495035		0.063935
NC_000913	2495035	2495040		0.066243
NC_000913	2495040	2495045		0.059670
NC_000913	2495045	2495050		0.053472
NC_000913	2495050	2495055		0.064916
NC_000913	2495055	2495060		0.067577
NC_000913	2495060	2495065		0.082125
NC_000913	2495065	2495070		0.114657
NC_000913	2495070	2495075		0.155216
NC_000913	2495075	2495080		0.240149
NC_000913	2495080	2495085		0.567047
NC_000913	2495085	2495090		0.541904
NC_000913	2495090	2495095		0.430356
NC_000913	2495095	2495100		0.413853
NC_000913	2495100	2495105		0.439731
NC_000913	2495105	2495110		0.472250
NC_000913	2495110	2495115		0.500143
NC_000913	2495115	2495120		0.737405
NC_000913	2495120	2495125		0.648831
NC_000913	2495125	2495130		0.677296
NC_000913	2495130	2495135		0.901489
NC_000913	2495135	2495140		1.055901
NC_000913	2495140	2495145		1.019218
NC_000913	2495145	2495150		1.280377
NC_000913	2495150	2495155		1.275982
NC_000913	2495155	2495160		1.413786
NC_000913	2495160	2495165		1.500114
NC_000913	2495165	2495170		1.085781
NC_000913	2495170	2495175		0.707446
NC_000913	2495175	2495180		0.600738
NC_000913	2495180	2495185		0.555197
NC_000913	2495185	2495190		0.677486
NC_000913	2495190	2495195		0.722940
NC_000913	2495195	2495200		0.618648
NC_000913	2495200	2495205		0.546826
NC_000913	2495205	2495210		0.473246
NC_000913	2495210	2495215		0.485350
NC_000913	2495215	2495220		0.473420
NC_000913	2495220	2495225		0.431360
NC_000913	2495225	2495230		0.371201
NC_000913	2495230	2495235		0.387992
NC_000913	2495235	2495240		0.350218
NC_000913	2495240	2495245		0.301448
NC_000913	2495245	2495250		0.297298
NC_000913	2495250	2495255		0.309620
NC_000913	2495255	2495260		0.289800
NC_000913	2495260	2495265		0.366510
NC_000913	2495265	2495270		0.357521
NC_000913	2495270	2495275		0.405357
NC_000913	2495275	2495280		0.402191
NC_000913	2495280	2495285		0.443344
NC_000913	2495285	2495290		0.400057
NC_000913	2495290	2495295		0.362679
NC_000913	2495295	2495300		0.310033
NC_000913	2495300	2495305		0.297987
NC_000913	2495305	2495310		0.315392
NC_000913	2495310	2495315		0.334306
NC_000913	2495315	2495320		0.337713
NC_000913	2495320	2495325		0.345054
NC_000913	2495325	2495330		0.572212
NC_000913	2495330	2495335		0.659226
NC_000913	2495335	2495340		0.786561
NC_000913	2495340	2495345		1.031295
NC_000913	2495345	2495350		1.125246
NC_000913	2495350	2495355		1.612232
NC_000913	2495355	2495360		1.840021
NC_000913	2495360	2495365		1.769137
NC_000913	2495365	2495370		1.658967
NC_000913	2495370	2495375		1.695771
NC_000913	2495375	2495380		1.739540
NC_000913	2495380	2495385		1.422961
NC_000913	2495385	2495390		1.158873
NC_000913	2495390	2495395		0.889705
NC_000913	2495395	2495400		0.791711
NC_000913	2495400	2495405		0.598895
NC_000913	2495405	2495410		0.430701
NC_000913	2495410	2495415		0.369301
NC_000913	2495415	2495420		0.321619
NC_000913	2495420	2495425		0.283502
NC_000913	2495425	2495430		0.252581
NC_000913	2495430	2495435		0.251273
NC_000913	2495435	2495440		0.229982
NC_000913	2495440	2495445		0.368852
NC_000913	2495445	2495450		0.413418
NC_000913	2495450	2495455		1.128702
NC_000913	2495455	2495460		0.645534
NC_000913	2495460	2495465		0.799238
NC_000913	2495465	2495470		0.742403
NC_000913	2495470	2495475		0.805191
NC_000913	2495475	2495480		0.827154
NC_000913	2495480	2495485		0.695726
NC_000913	2495485	2495490		0.544000
NC_000913	2495490	2495495		0.514527
NC_000913	2495495	2495500		0.499666
NC_000913	2495500	2495505		0.501616
NC_000913	2495505	2495510		0.476593
NC_000913	2495510	2495515		0.472562
NC_000913	2495515	2495520		0.411285
NC_000913	2495520	2495525		0.274387
NC_000913	2495525	2495530		0.290917
NC_000913	2495530	2495535		0.326174
NC_000913	2495535	2495540		0.320709
NC_000913	2495540	2495545		0.319797
NC_000913	2495545	2495550		0.307069
NC_000913	2495550	2495555		0.254156
NC_000913	2495555	2495560		0.167725
NC_000913	2495560	2495565		0.136672
NC_000913	2495565	2495570		0.046643
NC_000913	2495570	2495575		0.029060
NC_000913	2495575	2495580		0.025331
NC_000913	2495580	2495585		0.017073
NC_000913	2495585	2495590		0.015373
NC_000913	2495590	2495595		0.015681
NC_000913	2495595	2495600		0.017853
NC_000913	2495600	2495605		0.017068
NC_000913	2495605	2495610		0.016012
NC_000913	2495610	2495615		0.019158
NC_000913	2495615	2495620		0.024563
NC_000913	2495620	2495625		0.049984
NC_000913	2495625	2495630		0.070265
NC_000913	2495630	2495635		0.134006
NC_000913	2495635	2495640		0.202682
NC_000913	2495640	2495645		0.224629
NC_000913	2495645	2495650		0.329986
NC_000913	2495650	2495655		0.483505
NC_000913	2495655	2495660		0.532847
NC_000913	2495660	2495665		0.594759
NC_000913	2495665	2495670		0.613398
NC_000913	2495670	2495675		0.775544
NC_000913	2495675	2495680		0.853365
NC_000913	2495680	2495685		1.094006
NC_000913	2495685	2495690		1.027590
NC_000913	2495690	2495695		1.048572
NC_000913	2495695	2495700		0.962592
NC_000913	2495700	2495705		0.889364
NC_000913	2495705	2495710		0.709792
NC_000913	2495710	2495715		0.571963
NC_000913	2495715	2495720		0.636145
NC_000913	2495720	2495725		0.682039
NC_000913	2495725	2495730		0.644582
NC_000913	2495730	2495735		0.679291
NC_000913	2495735	2495740		0.634239
NC_000913	2495740	2495745		0.505427
NC_000913	2495745	2495750		0.545223
NC_000913	2495750	2495755		0.494843
NC_000913	2495755	2495760		0.280648
NC_000913	2495760	2495765		0.222912
NC_000913	2495765	2495770		0.170488
NC_000913	2495770	2495775		0.150298
NC_000913	2495775	2495780		0.105754
NC_000913	2495780	2495785		0.046892
NC_000913	2495785	2495790		0.044646
NC_000913	2495790	2495795		0.055400
NC_000913	2495795	2495800		0.071913
NC_000913	2495800	2495805		0.096030
NC_000913	2495805	2495810		0.098746
NC_000913	2495810	2495815		0.172750
NC_000913	2495815	2495820		0.172415
NC_000913	2495820	2495825		0.112910
NC_000913	2495825	2495830		0.146701
NC_000913	2495830	2495835		0.137613
NC_000913	2495835	2495840		0.125197
NC_000913	2495840	2495845		0.139102
NC_000913	2495845	2495850		0.169955
NC_000913	2495850	2495855		0.170052
NC_000913	2495855	2495860		0.173063
NC_000913	2495860	2495865		0.148139
NC_000913	2495865	2495870		0.192194
NC_000913	2495870	2495875		0.172594
NC_000913	2495875	2495880		0.268102
NC_000913	2495880	2495885		0.332272
NC_000913	2495885	2495890		0.180511
NC_000913	2495890	2495895		0.164776
NC_000913	2495895	2495900		0.198264
NC_000913	2495900	2495905		0.152169
NC_000913	2495905	2495910		0.137623
NC_000913	2495910	2495915		0.142801
NC_000913	2495915	2495920		0.168628
NC_000913	2495920	2495925		0.135828
NC_000913	2495925	2495930		0.132593
NC_000913	2495930	2495935		0.136684
NC_000913	2495935	2495940		0.119686
NC_000913	2495940	2495945		0.106224
NC_000913	2495945	2495950		0.106799
NC_000913	2495950	2495955		0.146290
NC_000913	2495955	2495960		0.163305
NC_000913	2495960	2495965		0.146013
NC_000913	2495965	2495970		0.151954
NC_000913	2495970	2495975		0.407132
NC_000913	2495975	2495980		0.367100
NC_000913	2495980	2495985		0.361855
NC_000913	2495985	2495990		0.646210
NC_000913	2495990	2495995		0.392707
NC_000913	2495995	2496000		0.312275
NC_000913	2496000	2496005		0.320296
NC_000913	2496005	2496010		0.333517
NC_000913	2496010	2496015		0.297639
NC_000913	2496015	2496020		0.281126
NC_000913	2496020	2496025		0.285172
NC_000913	2496025	2496030		0.345979
NC_000913	2496030	2496035		0.463433
NC_000913	2496035	2496040		0.433859
NC_000913	2496040	2496045		0.562904
NC_000913	2496045	2496050		0.462558
NC_000913	2496050	2496055		0.333775
NC_000913	2496055	2496060		0.292850
NC_000913	2496060	2496065		0.253665
NC_000913	2496065	2496070		0.256738
NC_000913	2496070	2496075		0.291277
NC_000913	2496075	2496080		0.286030
NC_000913	2496080	2496085		0.284423
NC_000913	2496085	2496090		0.281472
NC_000913	2496090	2496095		0.369076
NC_000913	2496095	2496100		0.477914
NC_000913	2496100	2496105		0.561211
NC_000913	2496105	2496110		0.459899
NC_000913	2496110	2496115		0.474855
NC_000913	2496115	2496120		0.403490
NC_000913	2496120	2496125		0.280719
NC_000913	2496125	2496130		0.211550
NC_000913	2496130	2496135		0.129938
NC_000913	2496135	2496140		0.115693
NC_000913	2496140	2496145		0.111803
NC_000913	2496145	2496150		0.105722
NC_000913	2496150	2496155		0.124587
NC_000913	2496155	2496160		0.140298
NC_000913	2496160	2496165		0.186429
NC_000913	2496165	2496170		0.339941
NC_000913	2496170	2496175		0.517988
NC_000913	2496175	2496180		0.280741
NC_000913	2496180	2496185		0.251035
NC_000913	2496185	2496190		0.201440
NC_000913	2496190	2496195		0.193983
NC_000913	2496195	2496200		0.156522
NC_000913	2496200	2496205		0.149431
NC_000913	2496205	2496210		0.115775
NC_000913	2496210	2496215		0.124246
NC_000913	2496215	2496220		0.176509
NC_000913	2496220	2496225		0.123352
NC_000913	2496225	2496230		0.130657
NC_000913	2496230	2496235		0.078219
NC_000913	2496235	2496240		0.080963
NC_000913	2496240	2496245		0.066031
NC_000913	2496245	2496250		0.060126
NC_000913	2496250	2496255		0.052607
NC_000913	2496255	2496260		0.050480
NC_000913	2496260	2496265		0.071983
NC_000913	2496265	2496270		0.061186
NC_000913	2496270	2496275		0.059835
NC_000913	2496275	2496280		0.051859
NC_000913	2496280	2496285		0.078173
NC_000913	2496285	2496290		0.094379
NC_000913	2496290	2496295		0.128134
NC_000913	2496295	2496300		0.143643
NC_000913	2496300	2496305		0.137842
NC_000913	2496305	2496310		0.172971
NC_000913	2496310	2496315		0.152496
NC_000913	2496315	2496320		0.153033
NC_000913	2496320	2496325		0.120617
NC_000913	2496325	2496330		0.072410
NC_000913	2496330	2496335		0.076214
NC_000913	2496335	2496340		0.067997
NC_000913	2496340	2496345		0.067632
NC_000913	2496345	2496350		0.057884
NC_000913	2496350	2496355		0.034253
NC_000913	2496355	2496360		0.033545
NC_000913	2496360	2496365		0.032445
NC_000913	2496365	2496370		0.043937
NC_000913	2496370	2496375		0.082111
NC_000913	2496375	2496380		0.113078
NC_000913	2496380	2496385		0.107769
NC_000913	2496385	2496390		0.183341
NC_000913	2496390	2496395		0.232258
NC_000913	2496395	2496400		0.191406
NC_000913	2496400	2496405		0.270390
NC_000913	2496405	2496410		0.173930
NC_000913	2496410	2496415		0.152751
NC_000913	2496415	2496420		0.127320
NC_000913	2496420	2496425		0.137136
NC_000913	2496425	2496430		0.105775
NC_000913	2496430	2496435		0.098057
NC_000913	2496435	2496440		0.173531
NC_000913	2496440	2496445		0.167245
NC_000913	2496445	2496450		0.159983
NC_000913	2496450	2496455		0.152302
NC_000913	2496455	2496460		0.295433
NC_000913	2496460	2496465		0.778796
NC_000913	2496465	2496470		0.490343
NC_000913	2496470	2496475		0.385395
NC_000913	2496475	2496480		0.333074
NC_000913	2496480	2496485		0.270842
NC_000913	2496485	2496490		0.242221
NC_000913	2496490	2496495		0.238014
NC_000913	2496495	2496500		0.203935
NC_000913	2496500	2496505		0.215984
NC_000913	2496505	2496510		0.236825
NC_000913	2496510	2496515		0.255984
NC_000913	2496515	2496520		0.244717
NC_000913	2496520	2496525		0.269659
NC_000913	2496525	2496530		0.220643
NC_000913	2496530	2496535		0.227677
NC_000913	2496535	2496540		0.253497
NC_000913	2496540	2496545		0.264581
NC_000913	2496545	2496550		0.384160
NC_000913	2496550	2496555		0.353634
NC_000913	2496555	2496560		0.560465
NC_000913	2496560	2496565		0.654515
NC_000913	2496565	2496570		0.892145
NC_000913	2496570	2496575		1.134737
NC_000913	2496575	2496580		1.066830
NC_000913	2496580	2496585		1.185253
NC_000913	2496585	2496590		1.346925
NC_000913	2496590	2496595		1.413208
NC_000913	2496595	2496600		1.408732
NC_000913	2496600	2496605		1.333372
NC_000913	2496605	2496610		1.600443
NC_000913	2496610	2496615		1.489196
NC_000913	2496615	2496620		1.442176
NC_000913	2496620	2496625		1.515865
NC_000913	2496625	2496630		1.443796
NC_000913	2496630	2496635		1.529783
NC_000913	2496635	2496640		1.417928
NC_000913	2496640	2496645		1.518028
NC_000913	2496645	2496650		1.715564
NC_000913	2496650	2496655		2.010463
NC_000913	2496655	2496660		2.425763
NC_000913	2496660	2496665		2.551511
NC_000913	2496665	2496670		2.523255
NC_000913	2496670	2496675		2.577710
NC_000913	2496675	2496680		2.495030
NC_000913	2496680	2496685		2.431571
NC_000913	2496685	2496690		2.851384
NC_000913	2496690	2496695		2.491559
NC_000913	2496695	2496700		2.499671
NC_000913	2496700	2496705		2.101511
NC_000913	2496705	2496710		2.196162
NC_000913	2496710	2496715		1.732226
NC_000913	2496715	2496720		1.906265
NC_000913	2496720	2496725		1.510328
NC_000913	2496725	2496730		1.276878
NC_000913	2496730	2496735		1.054736
NC_000913	2496735	2496740		1.077778
NC_000913	2496740	2496745		1.148813
NC_000913	2496745	2496750		0.789421
NC_000913	2496750	2496755		0.717964
NC_000913	2496755	2496760		0.761891
NC_000913	2496760	2496765		0.676687
NC_000913	2496765	2496770		0.644184
NC_000913	2496770	2496775		0.620284
NC_000913	2496775	2496780		0.588778
NC_000913	2496780	2496785		0.616725
NC_000913	2496785	2496790		0.679570
NC_000913	2496790	2496795		0.714270
NC_000913	2496795	2496800		0.783139
NC_000913	2496800	2496805		0.825831
NC_000913	2496805	2496810		0.872401
NC_000913	2496810	2496815		0.956508
NC_000913	2496815	2496820		0.995553
NC_000913	2496820	2496825		1.030128
NC_000913	2496825	2496830		0.941655
NC_000913	2496830	2496835		0.966914
NC_000913	2496835	2496840		0.971116
NC_000913	2496840	2496845		1.028465
NC_000913	2496845	2496850		0.953175
NC_000913	2496850	2496855		1.011584
NC_000913	2496855	2496860		1.253888
NC_000913	2496860	2496865		1.324010
NC_000913	2496865	2496870		1.750143
NC_000913	2496870	2496875		1.355359
NC_000913	2496875	2496880		1.720356
NC_000913	2496880	2496885		1.344911
NC_000913	2496885	2496890		1.343188
NC_000913	2496890	2496895		1.278794
NC_000913	2496895	2496900		1.021133
NC_000913	2496900	2496905		0.914043
NC_000913	2496905	2496910		0.849042
NC_000913	2496910	2496915		0.819167
NC_000913	2496915	2496920		1.161399
NC_000913	2496920	2496925		1.302352
NC_000913	2496925	2496930		1.544822
NC_000913	2496930	2496935		1.691423
NC_000913	2496935	2496940		2.038719
NC_000913	2496940	2496945		0.732592
NC_000913	2496945	2496950		0.688075
NC_000913	2496950	2496955		0.205999
NC_000913	2496955	2496960		0.164746
NC_000913	2496960	2496965		0.107298
NC_000913	2496965	2496970		0.097358
NC_000913	2496970	2496975		0.081403
NC_000913	2496975	2496980		0.091687
NC_000913	2496980	2496985		0.101854
NC_000913	2496985	2496990		0.297205
NC_000913	2496990	2496995		0.289501
NC_000913	2496995	2497000		0.272443
NC_000913	2497000	2497005		0.256901
NC_000913	2497005	2497010		0.310273
NC_000913	2497010	2497015		0.291756
NC_000913	2497015	2497020		0.282144
NC_000913	2497020	2497025		0.160889
NC_000913	2497025	2497030		0.169577
NC_000913	2497030	2497035		0.199636
NC_000913	2497035	2497040		0.212435
NC_000913	2497040	2497045		0.246839
NC_000913	2497045	2497050		0.273343
NC_000913	2497050	2497055		0.307025
NC_000913	2497055	2497060		0.429835
NC_000913	2497060	2497065		0.737558
NC_000913	2497065	2497070		0.626085
NC_000913	2497070	2497075		0.616878
NC_000913	2497075	2497080		0.538347
NC_000913	2497080	2497085		0.094068
NC_000913	2497085	2497090		0.017393
NC_000913	2497090	2497095		0.012939
NC_000913	2497095	2497100		0.012359
NC_000913	2497100	2497105		0.010824
NC_000913	2497105	2497110		0.011043
NC_000913	2497110	2497115		0.012218
NC_000913	2497115	2497120		0.021242
NC_000913	2497120	2497125		0.016226
NC_000913	2497125	2497130		0.045972
NC_000913	2497130	2497135		0.035569
NC_000913	2497135	2497140		0.034039
NC_000913	2497140	2497145		0.025288
NC_000913	2497145	2497150		0.015619
NC_000913	2497150	2497155		0.012337
NC_000913	2497155	2497160		0.010739
NC_000913	2497160	2497165		0.010524
NC_000913	2497165	2497170		0.017269
NC_000913	2497170	2497175		0.016056
NC_000913	2497175	2497180		0.017230
NC_000913	2497180	2497185		0.035540
NC_000913	2497185	2497190		0.027874
NC_000913	2497190	2497195		0.042764
NC_000913	2497195	2497200		0.037560
NC_000913	2497200	2497205		0.043825
NC_000913	2497205	2497210		0.055290
NC_000913	2497210	2497215		0.034868
NC_000913	2497215	2497220		0.028823
NC_000913	2497220	2497225		0.032773
NC_000913	2497225	2497230		0.060012
NC_000913	2497230	2497235		0.066935
NC_000913	2497235	2497240		0.079036
NC_000913	2497240	2497245		0.068240
NC_000913	2497245	2497250		0.140255
NC_000913	2497250	2497255		0.134852
NC_000913	2497255	2497260		0.163972
NC_000913	2497260	2497265		0.200086
NC_000913	2497265	2497270		0.247642
NC_000913	2497270	2497275		0.214068
NC_000913	2497275	2497280		0.174895
NC_000913	2497280	2497285		0.196429
NC_000913	2497285	2497290		0.187136
NC_000913	2497290	2497295		0.212716
NC_000913	2497295	2497300		0.210664
NC_000913	2497300	2497305		0.196458
NC_000913	2497305	2497310		0.225347
NC_000913	2497310	2497315		0.265861
NC_000913	2497315	2497320		0.125313
NC_000913	2497320	2497325		0.136553
NC_000913	2497325	2497330		0.144562
NC_000913	2497330	2497335		0.141683
NC_000913	2497335	2497340		0.041980
NC_000913	2497340	2497345		0.037491
NC_000913	2497345	2497350		0.040981
NC_000913	2497350	2497355		0.043044
NC_000913	2497355	2497360		0.066681
NC_000913	2497360	2497365		0.105168
NC_000913	2497365	2497370		0.132316
NC_000913	2497370	2497375		0.242765
NC_000913	2497375	2497380		0.213049
NC_000913	2497380	2497385		0.189815
NC_000913	2497385	2497390		0.164624
NC_000913	2497390	2497395		0.232201
NC_000913	2497395	2497400		0.195389
NC_000913	2497400	2497405		0.363376
NC_000913	2497405	2497410		0.240301
NC_000913	2497410	2497415		0.261060
NC_000913	2497415	2497420		0.277207
NC_000913	2497420	2497425		0.282833
NC_000913	2497425	2497430		0.209555
NC_000913	2497430	2497435		0.198652
NC_000913	2497435	2497440		0.172652
NC_000913	2497440	2497445		0.195251
NC_000913	2497445	2497450		0.102151
NC_000913	2497450	2497455		0.092598
NC_000913	2497455	2497460		0.115811
NC_000913	2497460	2497465		0.119530
NC_000913	2497465	2497470		0.143757
NC_000913	2497470	2497475		0.150749
NC_000913	2497475	2497480		0.140192
NC_000913	2497480	2497485		0.224796
NC_000913	2497485	2497490		0.186379
NC_000913	2497490	2497495		0.095688
NC_000913	2497495	2497500		0.078067
NC_000913	2497500	2497505		0.082923
NC_000913	2497505	2497510		0.081237
NC_000913	2497510	2497515		0.081505
NC_000913	2497515	2497520		0.094978
NC_000913	2497520	2497525		0.122488
NC_000913	2497525	2497530		0.139091
NC_000913	2497530	2497535		0.153362
NC_000913	2497535	2497540		0.165045
NC_000913	2497540	2497545		0.149766
NC_000913	2497545	2497550		0.164111
NC_000913	2497550	2497555		0.180445
NC_000913	2497555	2497560		0.214447
NC_000913	2497560	2497565		0.335728
NC_000913	2497565	2497570		0.403314
NC_000913	2497570	2497575		0.500315
NC_000913	2497575	2497580		0.575591
NC_000913	2497580	2497585		0.527150
NC_000913	2497585	2497590		0.440369
NC_000913	2497590	2497595		0.331589
NC_000913	2497595	2497600		0.387010
NC_000913	2497600	2497605		0.381362
NC_000913	2497605	2497610		0.388249
NC_000913	2497610	2497615		0.456437
NC_000913	2497615	2497620		0.607883
NC_000913	2497620	2497625		0.938109
NC_000913	2497625	2497630		0.833376
NC_000913	2497630	2497635		0.959231
NC_000913	2497635	2497640		1.017872
NC_000913	2497640	2497645		1.075948
NC_000913	2497645	2497650		0.990698
NC_000913	2497650	2497655		1.015147
NC_000913	2497655	2497660		0.510499
NC_000913	2497660	2497665		0.541023
NC_000913	2497665	2497670		0.408438
NC_000913	2497670	2497675		0.333429
NC_000913	2497675	2497680		0.267277
NC_000913	2497680	2497685		0.222359
NC_000913	2497685	2497690		0.172776
NC_000913	2497690	2497695		0.183164
NC_000913	2497695	2497700		0.182435
NC_000913	2497700	2497705		0.160272
NC_000913	2497705	2497710		0.179778
NC_000913	2497710	2497715		0.206198
NC_000913	2497715	2497720		0.223169
NC_000913	2497720	2497725		0.183651
NC_000913	2497725	2497730		0.078969
NC_000913	2497730	2497735		0.047287
NC_000913	2497735	2497740		0.034835
NC_000913	2497740	2497745		0.023465
NC_000913	2497745	2497750		0.026458
NC_000913	2497750	2497755		0.021695
NC_000913	2497755	2497760		0.017899
NC_000913	2497760	2497765		0.018857
NC_000913	2497765	2497770		0.025812
NC_000913	2497770	2497775		0.030286
NC_000913	2497775	2497780		0.119350
NC_000913	2497780	2497785		0.095449
NC_000913	2497785	2497790		0.073401
NC_000913	2497790	2497795		0.137736
NC_000913	2497795	2497800		0.110599
NC_000913	2497800	2497805		0.145157
NC_000913	2497805	2497810		0.167124
NC_000913	2497810	2497815		0.188072
NC_000913	2497815	2497820		0.211268
NC_000913	2497820	2497825		0.255766
NC_000913	2497825	2497830		0.183955
NC_000913	2497830	2497835		0.127427
NC_000913	2497835	2497840		0.091043
NC_000913	2497840	2497845		0.093425
NC_000913	2497845	2497850		0.101141
NC_000913	2497850	2497855		0.109435
NC_000913	2497855	2497860		0.125580
NC_000913	2497860	2497865		0.153597
NC_000913	2497865	2497870		0.182053
NC_000913	2497870	2497875		0.219641
NC_000913	2497875	2497880		0.585997
NC_000913	2497880	2497885		0.708101
NC_000913	2497885	2497890		1.042068
NC_000913	2497890	2497895		1.029929
NC_000913	2497895	2497900		0.859717
NC_000913	2497900	2497905		0.741510
NC_000913	2497905	2497910		0.546431
NC_000913	2497910	2497915		0.561645
NC_000913	2497915	2497920		0.566026
NC_000913	2497920	2497925		0.579931
NC_000913	2497925	2497930		0.616036
NC_000913	2497930	2497935		0.506839
NC_000913	2497935	2497940		0.469662
NC_000913	2497940	2497945		0.392649
NC_000913	2497945	2497950		0.325674
NC_000913	2497950	2497955		0.316733
NC_000913	2497955	2497960		0.265922
NC_000913	2497960	2497965		0.234841
NC_000913	2497965	2497970		0.207081
NC_000913	2497970	2497975		0.223269
NC_000913	2497975	2497980		0.309269
NC_000913	2497980	2497985		0.517592
NC_000913	2497985	2497990		0.404223
NC_000913	2497990	2497995		0.460801
NC_000913	2497995	2498000		0.515977
NC_000913	2498000	2498005		0.774281
NC_000913	2498005	2498010		0.697344
NC_000913	2498010	2498015		0.848603
NC_000913	2498015	2498020		0.771528
NC_000913	2498020	2498025		0.934291
NC_000913	2498025	2498030		0.859994
NC_000913	2498030	2498035		0.804899
NC_000913	2498035	2498040		0.885295
NC_000913	2498040	2498045		0.709312
NC_000913	2498045	2498050		0.686912
NC_000913	2498050	2498055		0.658288
NC_000913	2498055	2498060		0.630665
NC_000913	2498060	2498065		0.659043
NC_000913	2498065	2498070		0.642900
NC_000913	2498070	2498075		0.660047
NC_000913	2498075	2498080		0.638922
NC_000913	2498080	2498085		0.668040
NC_000913	2498085	2498090		0.581812
NC_000913	2498090	2498095		0.473273
NC_000913	2498095	2498100		0.334826
NC_000913	2498100	2498105		0.257730
NC_000913	2498105	2498110		0.231169
NC_000913	2498110	2498115		0.254585
NC_000913	2498115	2498120		0.315986
NC_000913	2498120	2498125		0.662876
NC_000913	2498125	2498130		0.674408
NC_000913	2498130	2498135		0.764612
NC_000913	2498135	2498140		0.779041
NC_000913	2498140	2498145		0.367055
NC_000913	2498145	2498150		0.357208
NC_000913	2498150	2498155		0.288540
NC_000913	2498155	2498160		0.278084
NC_000913	2498160	2498165		0.267036
NC_000913	2498165	2498170		0.281483
NC_000913	2498170	2498175		0.447669
NC_000913	2498175	2498180		0.460718
NC_000913	2498180	2498185		0.528410
NC_000913	2498185	2498190		0.508220
NC_000913	2498190	2498195		0.227297
NC_000913	2498195	2498200		0.215762
NC_000913	2498200	2498205		0.198019
NC_000913	2498205	2498210		0.223259
NC_000913	2498210	2498215		0.216874
NC_000913	2498215	2498220		0.463977
NC_000913	2498220	2498225		0.444436
NC_000913	2498225	2498230		0.540172
NC_000913	2498230	2498235		0.501005
NC_000913	2498235	2498240		0.421726
NC_000913	2498240	2498245		0.413658
NC_000913	2498245	2498250		0.421591
NC_000913	2498250	2498255		0.344247
NC_000913	2498255	2498260		0.301521
NC_000913	2498260	2498265		0.324245
NC_000913	2498265	2498270		0.339604
NC_000913	2498270	2498275		0.305771
NC_000913	2498275	2498280		0.269635
NC_000913	2498280	2498285		0.294357
NC_000913	2498285	2498290		0.304568
NC_000913	2498290	2498295		0.266807
NC_000913	2498295	2498300		0.261894
NC_000913	2498300	2498305		0.278897
NC_000913	2498305	2498310		0.209299
NC_000913	2498310	2498315		0.095062
NC_000913	2498315	2498320		0.073349
NC_000913	2498320	2498325		0.064213
NC_000913	2498325	2498330		0.062839
NC_000913	2498330	2498335		0.047865
NC_000913	2498335	2498340		0.041845
NC_000913	2498340	2498345		0.045583
NC_000913	2498345	2498350		0.051460
NC_000913	2498350	2498355		0.063022
NC_000913	2498355	2498360		0.060645
NC_000913	2498360	2498365		0.074233
NC_000913	2498365	2498370		0.074904
NC_000913	2498370	2498375		0.090077
NC_000913	2498375	2498380		0.333109
NC_000913	2498380	2498385		0.257660
NC_000913	2498385	2498390		0.387745
NC_000913	2498390	2498395		0.711234
NC_000913	2498395	2498400		0.737293
NC_000913	2498400	2498405		0.885886
NC_000913	2498405	2498410		0.984195
NC_000913	2498410	2498415		0.894993
NC_000913	2498415	2498420		0.762658
NC_000913	2498420	2498425		0.888838
NC_000913	2498425	2498430		0.856702
NC_000913	2498430	2498435		0.795033
NC_000913	2498435	2498440		0.816749
NC_000913	2498440	2498445		0.810926
NC_000913	2498445	2498450		0.709096
NC_000913	2498450	2498455		0.773095
NC_000913	2498455	2498460		0.784721
NC_000913	2498460	2498465		0.810488
NC_000913	2498465	2498470		0.787968
NC_000913	2498470	2498475		0.777434
NC_000913	2498475	2498480		0.775686
NC_000913	2498480	2498485		0.784052
NC_000913	2498485	2498490		0.744543
NC_000913	2498490	2498495		0.739450
NC_000913	2498495	2498500		0.525503
NC_000913	2498500	2498505		0.598053
NC_000913	2498505	2498510		0.476506
NC_000913	2498510	2498515		0.472450
NC_000913	2498515	2498520		0.509999
NC_000913	2498520	2498525		0.450245
NC_000913	2498525	2498530		0.397952
NC_000913	2498530	2498535		0.397740
NC_000913	2498535	2498540		0.379758
NC_000913	2498540	2498545		0.411042
NC_000913	2498545	2498550		0.461361
NC_000913	2498550	2498555		0.425498
NC_000913	2498555	2498560		0.641760
NC_000913	2498560	2498565		0.583924
NC_000913	2498565	2498570		0.757157
NC_000913	2498570	2498575		0.598763
NC_000913	2498575	2498580		0.585277
NC_000913	2498580	2498585		0.537658
NC_000913	2498585	2498590		0.530886
NC_000913	2498590	2498595		0.494232
NC_000913	2498595	2498600		0.512590
NC_000913	2498600	2498605		0.431379
NC_000913	2498605	2498610		0.566875
NC_000913	2498610	2498615		0.581701
NC_000913	2498615	2498620		0.589118
NC_000913	2498620	2498625		0.484702
NC_000913	2498625	2498630		0.453662
NC_000913	2498630	2498635		0.458261
NC_000913	2498635	2498640		0.421169
NC_000913	2498640	2498645		0.396539
NC_000913	2498645	2498650		0.427353
NC_000913	2498650	2498655		0.548611
NC_000913	2498655	2498660		0.532177
NC_000913	2498660	2498665		0.267285
NC_000913	2498665	2498670		0.236030
NC_000913	2498670	2498675		0.177343
NC_000913	2498675	2498680		0.136305
NC_000913	2498680	2498685		0.110000
NC_000913	2498685	2498690		0.069606
NC_000913	2498690	2498695		0.035167
NC_000913	2498695	2498700		0.031740
NC_000913	2498700	2498705		0.031422
NC_000913	2498705	2498710		0.031802
NC_000913	2498710	2498715		0.032145
NC_000913	2498715	2498720		0.036710
NC_000913	2498720	2498725		0.044464
NC_000913	2498725	2498730		0.048588
NC_000913	2498730	2498735		0.071883
NC_000913	2498735	2498740		0.105266
NC_000913	2498740	2498745		0.092335
NC_000913	2498745	2498750		0.161505
NC_000913	2498750	2498755		0.218007
NC_000913	2498755	2498760		0.272664
NC_000913	2498760	2498765		0.312713
NC_000913	2498765	2498770		0.390298
NC_000913	2498770	2498775		0.457592
NC_000913	2498775	2498780		0.587058
NC_000913	2498780	2498785		0.700318
NC_000913	2498785	2498790		0.623644
NC_000913	2498790	2498795		0.677138
NC_000913	2498795	2498800		0.810501
NC_000913	2498800	2498805		0.824250
NC_000913	2498805	2498810		0.791759
NC_000913	2498810	2498815		0.763050
NC_000913	2498815	2498820		0.791142
NC_000913	2498820	2498825		0.721770
NC_000913	2498825	2498830		0.736995
NC_000913	2498830	2498835		0.735909
NC_000913	2498835	2498840		0.652139
NC_000913	2498840	2498845		0.653817
NC_000913	2498845	2498850		0.450427
NC_000913	2498850	2498855		0.465946
NC_000913	2498855	2498860		0.416051
NC_000913	2498860	2498865		0.392179
NC_000913	2498865	2498870		0.364634
NC_000913	2498870	2498875		0.376716
NC_000913	2498875	2498880		0.384986
NC_000913	2498880	2498885		0.419551
NC_000913	2498885	2498890		0.591288
NC_000913	2498890	2498895		0.553342
NC_000913	2498895	2498900		0.530576
NC_000913	2498900	2498905		0.453465
NC_000913	2498905	2498910		0.488826
NC_000913	2498910	2498915		0.320886
NC_000913	2498915	2498920		0.310195
NC_000913	2498920	2498925		0.302605
NC_000913	2498925	2498930		0.312737
NC_000913	2498930	2498935		0.365146
NC_000913	2498935	2498940		0.399584
NC_000913	2498940	2498945		0.502050
NC_000913	2498945	2498950		0.518914
NC_000913	2498950	2498955		0.439949
NC_000913	2498955	2498960		0.295181
NC_000913	2498960	2498965		0.308628
NC_000913	2498965	2498970		0.251164
NC_000913	2498970	2498975		0.195803
NC_000913	2498975	2498980		0.166520
NC_000913	2498980	2498985		0.171623
NC_000913	2498985	2498990		0.293628
NC_000913	2498990	2498995		0.334558
NC_000913	2498995	2499000		0.366139
NC_000913	2499000	2499005		0.341885
NC_000913	2499005	2499010		0.270275
NC_000913	2499010	2499015		0.307394
NC_000913	2499015	2499020		0.805164
NC_000913	2499020	2499025		0.804032
NC_000913	2499025	2499030		1.051556
NC_000913	2499030	2499035		1.165760
NC_000913	2499035	2499040		1.212417
NC_000913	2499040	2499045		1.057950
NC_000913	2499045	2499050		0.551911
NC_000913	2499050	2499055		0.496092
NC_000913	2499055	2499060		0.694416
NC_000913	2499060	2499065		0.566476
NC_000913	2499065	2499070		0.537140
NC_000913	2499070	2499075		0.471320
NC_000913	2499075	2499080		0.380598
NC_000913	2499080	2499085		0.363670
NC_000913	2499085	2499090		0.363709
NC_000913	2499090	2499095		0.454943
NC_000913	2499095	2499100		0.622899
NC_000913	2499100	2499105		0.538897
NC_000913	2499105	2499110		0.544551
NC_000913	2499110	2499115		0.764856
NC_000913	2499115	2499120		0.736176
NC_000913	2499120	2499125		0.531847
NC_000913	2499125	2499130		0.459840
NC_000913	2499130	2499135		0.426614
NC_000913	2499135	2499140		0.350601
NC_000913	2499140	2499145		0.289079
NC_000913	2499145	2499150		0.272911
NC_000913	2499150	2499155		0.272204
NC_000913	2499155	2499160		0.294872
NC_000913	2499160	2499165		0.269275
NC_000913	2499165	2499170		0.288768
NC_000913	2499170	2499175		0.251646
NC_000913	2499175	2499180		0.197462
NC_000913	2499180	2499185		0.211769
NC_000913	2499185	2499190		0.212855
NC_000913	2499190	2499195		0.290596
NC_000913	2499195	2499200		0.527142
NC_000913	2499200	2499205		0.772106
NC_000913	2499205	2499210		0.720745
NC_000913	2499210	2499215		0.728150
NC_000913	2499215	2499220		0.768636
NC_000913	2499220	2499225		0.958655
NC_000913	2499225	2499230		0.747169
NC_000913	2499230	2499235		0.738772
NC_000913	2499235	2499240		0.631859
NC_000913	2499240	2499245		0.559259
NC_000913	2499245	2499250		0.502409
NC_000913	2499250	2499255		0.458385
NC_000913	2499255	2499260		0.384452
NC_000913	2499260	2499265		0.306893
NC_000913	2499265	2499270		0.305432
NC_000913	2499270	2499275		0.301438
NC_000913	2499275	2499280		0.298128
NC_000913	2499280	2499285		0.275354
NC_000913	2499285	2499290		0.273038
NC_000913	2499290	2499295		0.225203
NC_000913	2499295	2499300		0.233094
NC_000913	2499300	2499305		0.253054
NC_000913	2499305	2499310		0.094327
NC_000913	2499310	2499315		0.054009
NC_000913	2499315	2499320		0.041224
NC_000913	2499320	2499325		0.047581
NC_000913	2499325	2499330		0.046730
NC_000913	2499330	2499335		0.041632
NC_000913	2499335	2499340		0.036767
NC_000913	2499340	2499345		0.092440
NC_000913	2499345	2499350		0.125426
NC_000913	2499350	2499355		0.122612
NC_000913	2499355	2499360		0.129737
NC_000913	2499360	2499365		0.153233
NC_000913	2499365	2499370		0.098729
NC_000913	2499370	2499375		0.088444
NC_000913	2499375	2499380		0.065729
NC_000913	2499380	2499385		0.051477
NC_000913	2499385	2499390		0.041464
NC_000913	2499390	2499395		0.043426
NC_000913	2499395	2499400		0.041098
NC_000913	2499400	2499405		0.036323
NC_000913	2499405	2499410		0.053984
NC_000913	2499410	2499415		0.064252
NC_000913	2499415	2499420		0.107421
NC_000913	2499420	2499425		0.154327
NC_000913	2499425	2499430		0.205526
NC_000913	2499430	2499435		0.224009
NC_000913	2499435	2499440		0.243557
NC_000913	2499440	2499445		0.264112
NC_000913	2499445	2499450		0.280149
NC_000913	2499450	2499455		0.558811
NC_000913	2499455	2499460		0.952483
NC_000913	2499460	2499465		1.056766
NC_000913	2499465	2499470		0.979261
NC_000913	2499470	2499475		0.956788
NC_000913	2499475	2499480		0.881011
NC_000913	2499480	2499485		1.098573
NC_000913	2499485	2499490		1.320185
NC_000913	2499490	2499495		1.382276
NC_000913	2499495	2499500		1.761853
NC_000913	2499500	2499505		2.530751
NC_000913	2499505	2499510		3.971660
NC_000913	2499510	2499515		4.090785
NC_000913	2499515	2499520		4.394033
NC_000913	2499520	2499525		4.914102
NC_000913	2499525	2499530		5.268734
NC_000913	2499530	2499535		4.341605
NC_000913	2499535	2499540		3.964204
NC_000913	2499540	2499545		3.142246
NC_000913	2499545	2499550		2.795379
NC_000913	2499550	2499555		2.840487
NC_000913	2499555	2499560		2.641993
NC_000913	2499560	2499565		1.573424
NC_000913	2499565	2499570		1.305891
NC_000913	2499570	2499575		1.212236
NC_000913	2499575	2499580		1.268353
NC_000913	2499580	2499585		1.130804
NC_000913	2499585	2499590		0.990362
NC_000913	2499590	2499595		0.643198
NC_000913	2499595	2499600		0.568709
NC_000913	2499600	2499605		0.544756
NC_000913	2499605	2499610		0.510119
NC_000913	2499610	2499615		0.387956
NC_000913	2499615	2499620		0.352073
NC_000913	2499620	2499625		0.337976
NC_000913	2499625	2499630		0.271920
NC_000913	2499630	2499635		0.237762
NC_000913	2499635	2499640		0.233770
NC_000913	2499640	2499645		0.240291
NC_000913	2499645	2499650		0.251010
NC_000913	2499650	2499655		0.255206
NC_000913	2499655	2499660		0.445474
NC_000913	2499660	2499665		0.296062
NC_000913	2499665	2499670		0.340670
NC_000913	2499670	2499675		0.318182
NC_000913	2499675	2499680		0.319745
NC_000913	2499680	2499685		0.432224
NC_000913	2499685	2499690		0.471943
NC_000913	2499690	2499695		0.403803
NC_000913	2499695	2499700		0.248971
NC_000913	2499700	2499705		0.255526
NC_000913	2499705	2499710		0.221048
NC_000913	2499710	2499715		0.224230
NC_000913	2499715	2499720		0.207288
NC_000913	2499720	2499725		0.214921
NC_000913	2499725	2499730		0.239660
NC_000913	2499730	2499735		0.310920
NC_000913	2499735	2499740		0.207088
NC_000913	2499740	2499745		0.205888
NC_000913	2499745	2499750		0.146403
NC_000913	2499750	2499755		0.137069
NC_000913	2499755	2499760		0.138785
NC_000913	2499760	2499765		0.139606
NC_000913	2499765	2499770		0.098527
NC_000913	2499770	2499775		0.111715
NC_000913	2499775	2499780		0.420118
NC_000913	2499780	2499785		0.340496
NC_000913	2499785	2499790		0.399654
NC_000913	2499790	2499795		0.456232
NC_000913	2499795	2499800		0.576247
NC_000913	2499800	2499805		0.552153
NC_000913	2499805	2499810		0.548190
NC_000913	2499810	2499815		0.693159
NC_000913	2499815	2499820		0.528819
NC_000913	2499820	2499825		0.362987
NC_000913	2499825	2499830		0.304428
NC_000913	2499830	2499835		0.347881
NC_000913	2499835	2499840		0.268096
NC_000913	2499840	2499845		0.275395
NC_000913	2499845	2499850		0.344243
NC_000913	2499850	2499855		0.350289
NC_000913	2499855	2499860		0.494898
NC_000913	2499860	2499865		1.120428
NC_000913	2499865	2499870		1.327942
NC_000913	2499870	2499875		1.679346
NC_000913	2499875	2499880		1.850003
NC_000913	2499880	2499885		2.787887
NC_000913	2499885	2499890		2.892038
NC_000913	2499890	2499895		3.092785
NC_000913	2499895	2499900		2.868808
NC_000913	2499900	2499905		3.108844
NC_000913	2499905	2499910		3.137804
NC_000913	2499910	2499915		2.807180
NC_000913	2499915	2499920		1.832284
NC_000913	2499920	2499925		0.815972
NC_000913	2499925	2499930		0.810849
NC_000913	2499930	2499935		0.591180
NC_000913	2499935	2499940		0.561517
NC_000913	2499940	2499945		0.618383
NC_000913	2499945	2499950		0.775635
NC_000913	2499950	2499955		0.511049
NC_000913	2499955	2499960		0.217085
NC_000913	2499960	2499965		0.127980
NC_000913	2499965	2499970		0.110973
NC_000913	2499970	2499975		0.107990
NC_000913	2499975	2499980		0.125877
NC_000913	2499980	2499985		0.157242
NC_000913	2499985	2499990		0.289192
NC_000913	2499990	2499995		0.723106
NC_000913	2499995	2500000		1.681785
NC_000913	2500000	2500005		1.430277
NC_000913	2500005	2500010		1.266717
NC_000913	2500010	2500015		0.755467
NC_000913	2500015	2500020		0.717091
NC_000913	2500020	2500025		0.337834
NC_000913	2500025	2500030		0.293102
NC_000913	2500030	2500035		0.245144
NC_000913	2500035	2500040		0.256051
NC_000913	2500040	2500045		0.241532
NC_000913	2500045	2500050		0.213843
NC_000913	2500050	2500055		0.244234
NC_000913	2500055	2500060		0.303942
NC_000913	2500060	2500065		0.321484
NC_000913	2500065	2500070		0.523454
NC_000913	2500070	2500075		0.454928
NC_000913	2500075	2500080		0.379079
NC_000913	2500080	2500085		0.411449
NC_000913	2500085	2500090		0.372386
NC_000913	2500090	2500095		0.360381
NC_000913	2500095	2500100		0.411157
NC_000913	2500100	2500105		0.442398
NC_000913	2500105	2500110		0.345627
NC_000913	2500110	2500115		0.376352
NC_000913	2500115	2500120		0.365248
NC_000913	2500120	2500125		0.330076
NC_000913	2500125	2500130		0.284369
NC_000913	2500130	2500135		0.303674
NC_000913	2500135	2500140		0.352418
NC_000913	2500140	2500145		0.370897
NC_000913	2500145	2500150		0.312066
NC_000913	2500150	2500155		0.392526
NC_000913	2500155	2500160		0.318430
NC_000913	2500160	2500165		0.315499
NC_000913	2500165	2500170		0.247674
NC_000913	2500170	2500175		0.210153
NC_000913	2500175	2500180		0.293761
NC_000913	2500180	2500185		0.302278
NC_000913	2500185	2500190		0.311890
NC_000913	2500190	2500195		0.236810
NC_000913	2500195	2500200		0.244482
NC_000913	2500200	2500205		0.148154
NC_000913	2500205	2500210		0.081862
NC_000913	2500210	2500215		0.064382
NC_000913	2500215	2500220		0.079789
NC_000913	2500220	2500225		0.035811
NC_000913	2500225	2500230		0.034200
NC_000913	2500230	2500235		0.037013
NC_000913	2500235	2500240		0.057620
NC_000913	2500240	2500245		0.218894
NC_000913	2500245	2500250		0.204778
NC_000913	2500250	2500255		0.210274
NC_000913	2500255	2500260		0.337179
NC_000913	2500260	2500265		0.284515
NC_000913	2500265	2500270		0.129927
NC_000913	2500270	2500275		0.129177
NC_000913	2500275	2500280		0.117785
NC_000913	2500280	2500285		0.089681
NC_000913	2500285	2500290		0.071859
NC_000913	2500290	2500295		0.074513
NC_000913	2500295	2500300		0.070056
NC_000913	2500300	2500305		0.070703
NC_000913	2500305	2500310		0.066196
NC_000913	2500310	2500315		0.082440
NC_000913	2500315	2500320		0.114293
NC_000913	2500320	2500325		0.127326
NC_000913	2500325	2500330		0.064487
NC_000913	2500330	2500335		0.034622
NC_000913	2500335	2500340		0.032107
NC_000913	2500340	2500345		0.022399
NC_000913	2500345	2500350		0.017742
NC_000913	2500350	2500355		0.019759
NC_000913	2500355	2500360		0.018003
NC_000913	2500360	2500365		0.067156
NC_000913	2500365	2500370		0.114657
NC_000913	2500370	2500375		0.155251
NC_000913	2500375	2500380		0.205494
NC_000913	2500380	2500385		0.387679
NC_000913	2500385	2500390		0.325007
NC_000913	2500390	2500395		0.219310
NC_000913	2500395	2500400		0.113294
NC_000913	2500400	2500405		0.082868
NC_000913	2500405	2500410		0.059993
NC_000913	2500410	2500415		0.059596
NC_000913	2500415	2500420		0.060876
NC_000913	2500420	2500425		0.052570
NC_000913	2500425	2500430		0.067680
NC_000913	2500430	2500435		0.057384
NC_000913	2500435	2500440		0.068632
NC_000913	2500440	2500445		0.212587
NC_000913	2500445	2500450		0.219128
NC_000913	2500450	2500455		0.187179
NC_000913	2500455	2500460		0.248735
NC_000913	2500460	2500465		0.219867
NC_000913	2500465	2500470		0.236052
NC_000913	2500470	2500475		0.116317
NC_000913	2500475	2500480		0.113889
NC_000913	2500480	2500485		0.095578
NC_000913	2500485	2500490		0.100312
NC_000913	2500490	2500495		0.090122
NC_000913	2500495	2500500		0.090310
NC_000913	2500500	2500505		0.095694
NC_000913	2500505	2500510		0.083564
NC_000913	2500510	2500515		0.075472
NC_000913	2500515	2500520		0.068579
NC_000913	2500520	2500525		0.060958
NC_000913	2500525	2500530		0.062528
NC_000913	2500530	2500535		0.073723
NC_000913	2500535	2500540		0.087773
NC_000913	2500540	2500545		0.073873
NC_000913	2500545	2500550		0.194864
NC_000913	2500550	2500555		0.152959
NC_000913	2500555	2500560		0.136746
NC_000913	2500560	2500565		0.134583
NC_000913	2500565	2500570		0.166926
NC_000913	2500570	2500575		0.151351
NC_000913	2500575	2500580		0.136457
NC_000913	2500580	2500585		0.187836
NC_000913	2500585	2500590		0.211822
NC_000913	2500590	2500595		0.426872
NC_000913	2500595	2500600		0.414170
NC_000913	2500600	2500605		0.616672
NC_000913	2500605	2500610		0.663861
NC_000913	2500610	2500615		0.906259
NC_000913	2500615	2500620		0.962645
NC_000913	2500620	2500625		0.885669
NC_000913	2500625	2500630		0.799315
NC_000913	2500630	2500635		0.752183
NC_000913	2500635	2500640		0.816376
NC_000913	2500640	2500645		0.691318
NC_000913	2500645	2500650		0.623300
NC_000913	2500650	2500655		0.625448
NC_000913	2500655	2500660		0.769617
NC_000913	2500660	2500665		0.789513
NC_000913	2500665	2500670		0.709123
NC_000913	2500670	2500675		0.724978
NC_000913	2500675	2500680		0.880319
NC_000913	2500680	2500685		0.806178
NC_000913	2500685	2500690		0.726648
NC_000913	2500690	2500695		0.650625
NC_000913	2500695	2500700		0.563200
NC_000913	2500700	2500705		0.524188
NC_000913	2500705	2500710		0.366719
NC_000913	2500710	2500715		0.154773
NC_000913	2500715	2500720		0.162130
NC_000913	2500720	2500725		0.123851
NC_000913	2500725	2500730		0.127106
NC_000913	2500730	2500735		0.127789
NC_000913	2500735	2500740		0.118335
NC_000913	2500740	2500745		0.179595
NC_000913	2500745	2500750		0.178057
NC_000913	2500750	2500755		0.101051
NC_000913	2500755	2500760		0.074453
NC_000913	2500760	2500765		0.075175
NC_000913	2500765	2500770		0.062945
NC_000913	2500770	2500775		0.061083
NC_000913	2500775	2500780		0.061611
NC_000913	2500780	2500785		0.066891
NC_000913	2500785	2500790		0.126423
NC_000913	2500790	2500795		0.173400
NC_000913	2500795	2500800		0.306882
NC_000913	2500800	2500805		0.296970
NC_000913	2500805	2500810		0.219782
NC_000913	2500810	2500815		0.179849
NC_000913	2500815	2500820		0.203169
NC_000913	2500820	2500825		0.248911
NC_000913	2500825	2500830		0.266188
NC_000913	2500830	2500835		0.267644
NC_000913	2500835	2500840		0.411819
NC_000913	2500840	2500845		0.063500
NC_000913	2500845	2500850		0.056352
NC_000913	2500850	2500855		0.021659
NC_000913	2500855	2500860		0.017355
NC_000913	2500860	2500865		0.017460
NC_000913	2500865	2500870		0.019255
NC_000913	2500870	2500875		0.015119
NC_000913	2500875	2500880		0.014174
NC_000913	2500880	2500885		0.027166
NC_000913	2500885	2500890		0.219179
NC_000913	2500890	2500895		0.197572
NC_000913	2500895	2500900		0.252933
NC_000913	2500900	2500905		0.324361
NC_000913	2500905	2500910		0.298610
NC_000913	2500910	2500915		0.237329
NC_000913	2500915	2500920		0.128757
NC_000913	2500920	2500925		0.120119
NC_000913	2500925	2500930		0.131554
NC_000913	2500930	2500935		0.136016
NC_000913	2500935	2500940		0.133770
NC_000913	2500940	2500945		0.121264
NC_000913	2500945	2500950		0.114638
NC_000913	2500950	2500955		0.118574
NC_000913	2500955	2500960		0.111251
NC_000913	2500960	2500965		0.096318
NC_000913	2500965	2500970		0.088692
NC_000913	2500970	2500975		0.077927
NC_000913	2500975	2500980		0.069665
NC_000913	2500980	2500985		0.053593
NC_000913	2500985	2500990		0.030010
NC_000913	2500990	2500995		0.026483
NC_000913	2500995	2501000		0.019941
NC_000913	2501000	2501005		0.025430
NC_000913	2501005	2501010		0.015681
NC_000913	2501010	2501015		0.034667
NC_000913	2501015	2501020		0.030330
NC_000913	2501020	2501025		0.035057
NC_000913	2501025	2501030		0.038228
NC_000913	2501030	2501035		0.047871
NC_000913	2501035	2501040		0.054202
NC_000913	2501040	2501045		0.070398
NC_000913	2501045	2501050		0.063280
NC_000913	2501050	2501055		0.070814
NC_000913	2501055	2501060		0.062690
NC_000913	2501060	2501065		0.085650
NC_000913	2501065	2501070		0.099852
NC_000913	2501070	2501075		0.105711
NC_000913	2501075	2501080		0.104921
NC_000913	2501080	2501085		0.134540
NC_000913	2501085	2501090		0.142759
NC_000913	2501090	2501095		0.259196
NC_000913	2501095	2501100		0.268928
NC_000913	2501100	2501105		0.299493
NC_000913	2501105	2501110		0.298483
NC_000913	2501110	2501115		0.298536
NC_000913	2501115	2501120		0.257717
NC_000913	2501120	2501125		0.312954
NC_000913	2501125	2501130		0.361364
NC_000913	2501130	2501135		0.455598
NC_000913	2501135	2501140		0.420483
NC_000913	2501140	2501145		0.366190
NC_000913	2501145	2501150		0.321264
NC_000913	2501150	2501155		0.315547
NC_000913	2501155	2501160		0.275473
NC_000913	2501160	2501165		0.245398
NC_000913	2501165	2501170		0.256912
NC_000913	2501170	2501175		0.277578
NC_000913	2501175	2501180		0.400498
NC_000913	2501180	2501185		0.294136
NC_000913	2501185	2501190		0.304137
NC_000913	2501190	2501195		0.258378
NC_000913	2501195	2501200		0.311981
NC_000913	2501200	2501205		0.325803
NC_000913	2501205	2501210		0.379578
NC_000913	2501210	2501215		0.311110
NC_000913	2501215	2501220		0.317560
NC_000913	2501220	2501225		0.354159
NC_000913	2501225	2501230		0.406729
NC_000913	2501230	2501235		0.391881
NC_000913	2501235	2501240		0.400297
NC_000913	2501240	2501245		0.398152
NC_000913	2501245	2501250		0.457364
NC_000913	2501250	2501255		0.493028
NC_000913	2501255	2501260		0.586530
NC_000913	2501260	2501265		0.644229
NC_000913	2501265	2501270		0.569051
NC_000913	2501270	2501275		0.453134
NC_000913	2501275	2501280		0.472001
NC_000913	2501280	2501285		0.440032
NC_000913	2501285	2501290		0.192995
NC_000913	2501290	2501295		0.158724
NC_000913	2501295	2501300		0.127074
NC_000913	2501300	2501305		0.109581
NC_000913	2501305	2501310		0.093138
NC_000913	2501310	2501315		0.155545
NC_000913	2501315	2501320		0.165429
NC_000913	2501320	2501325		0.215465
NC_000913	2501325	2501330		0.183485
NC_000913	2501330	2501335		0.200303
NC_000913	2501335	2501340		0.201763
NC_000913	2501340	2501345		0.207965
NC_000913	2501345	2501350		0.230609
NC_000913	2501350	2501355		0.228850
NC_000913	2501355	2501360		0.180671
NC_000913	2501360	2501365		0.182984
NC_000913	2501365	2501370		0.121269
NC_000913	2501370	2501375		0.129126
NC_000913	2501375	2501380		0.135032
NC_000913	2501380	2501385		0.141194
NC_000913	2501385	2501390		0.154506
NC_000913	2501390	2501395		0.301455
NC_000913	2501395	2501400		0.255609
NC_000913	2501400	2501405		0.206913
NC_000913	2501405	2501410		0.201629
NC_000913	2501410	2501415		0.095729
NC_000913	2501415	2501420		0.045798
NC_000913	2501420	2501425		0.037964
NC_000913	2501425	2501430		0.032494
NC_000913	2501430	2501435		0.035883
NC_000913	2501435	2501440		0.042985
NC_000913	2501440	2501445		0.054174
NC_000913	2501445	2501450		0.358450
NC_000913	2501450	2501455		0.436779
NC_000913	2501455	2501460		0.620947
NC_000913	2501460	2501465		0.495110
NC_000913	2501465	2501470		0.504415
NC_000913	2501470	2501475		0.528075
NC_000913	2501475	2501480		0.452022
NC_000913	2501480	2501485		0.311593
NC_000913	2501485	2501490		0.364222
NC_000913	2501490	2501495		0.361288
NC_000913	2501495	2501500		0.252953
NC_000913	2501500	2501505		0.237974
NC_000913	2501505	2501510		0.262946
NC_000913	2501510	2501515		0.286140
NC_000913	2501515	2501520		0.303361
NC_000913	2501520	2501525		0.298150
NC_000913	2501525	2501530		0.297839
NC_000913	2501530	2501535		0.385404
NC_000913	2501535	2501540		0.438727
NC_000913	2501540	2501545		0.418594
NC_000913	2501545	2501550		0.390767
NC_000913	2501550	2501555		0.370933
NC_000913	2501555	2501560		0.395259
NC_000913	2501560	2501565		0.381780
NC_000913	2501565	2501570		0.371775
NC_000913	2501570	2501575		0.357846
NC_000913	2501575	2501580		0.429117
NC_000913	2501580	2501585		0.469030
NC_000913	2501585	2501590		0.545801
NC_000913	2501590	2501595		0.506837
NC_000913	2501595	2501600		0.505145
NC_000913	2501600	2501605		0.422967
NC_000913	2501605	2501610		0.368949
NC_000913	2501610	2501615		0.410537
NC_000913	2501615	2501620		0.456640
NC_000913	2501620	2501625		0.469257
NC_000913	2501625	2501630		0.505003
NC_000913	2501630	2501635		0.444164
NC_000913	2501635	2501640		0.507935
NC_000913	2501640	2501645		0.325694
NC_000913	2501645	2501650		0.310013
NC_000913	2501650	2501655		0.285168
NC_000913	2501655	2501660		0.299936
NC_000913	2501660	2501665		0.297617
NC_000913	2501665	2501670		0.277137
NC_000913	2501670	2501675		0.278736
NC_000913	2501675	2501680		0.416566
NC_000913	2501680	2501685		0.573921
NC_000913	2501685	2501690		0.595870
NC_000913	2501690	2501695		0.645238
NC_000913	2501695	2501700		0.571633
NC_000913	2501700	2501705		0.570727
NC_000913	2501705	2501710		0.451333
NC_000913	2501710	2501715		0.233079
NC_000913	2501715	2501720		0.165617
NC_000913	2501720	2501725		0.158023
NC_000913	2501725	2501730		0.133478
NC_000913	2501730	2501735		0.125011
NC_000913	2501735	2501740		0.122188
NC_000913	2501740	2501745		0.153284
NC_000913	2501745	2501750		0.138611
NC_000913	2501750	2501755		0.297483
NC_000913	2501755	2501760		0.182480
NC_000913	2501760	2501765		0.176529
NC_000913	2501765	2501770		0.190075
NC_000913	2501770	2501775		0.068047
NC_000913	2501775	2501780		0.057478
NC_000913	2501780	2501785		0.043586
NC_000913	2501785	2501790		0.041992
NC_000913	2501790	2501795		0.044091
NC_000913	2501795	2501800		0.055974
NC_000913	2501800	2501805		0.070054
NC_000913	2501805	2501810		0.090037
NC_000913	2501810	2501815		0.092909
NC_000913	2501815	2501820		0.132882
NC_000913	2501820	2501825		0.102665
NC_000913	2501825	2501830		0.102448
NC_000913	2501830	2501835		0.086909
NC_000913	2501835	2501840		0.114429
NC_000913	2501840	2501845		0.112480
NC_000913	2501845	2501850		0.149528
NC_000913	2501850	2501855		0.191968
NC_000913	2501855	2501860		0.223628
NC_000913	2501860	2501865		0.321520
NC_000913	2501865	2501870		0.271794
NC_000913	2501870	2501875		0.179182
NC_000913	2501875	2501880		0.201900
NC_000913	2501880	2501885		0.078566
NC_000913	2501885	2501890		0.063690
NC_000913	2501890	2501895		0.080197
NC_000913	2501895	2501900		0.079038
NC_000913	2501900	2501905		0.113349
NC_000913	2501905	2501910		0.145462
NC_000913	2501910	2501915		0.148003
NC_000913	2501915	2501920		0.201097
NC_000913	2501920	2501925		0.243682
NC_000913	2501925	2501930		0.356906
NC_000913	2501930	2501935		0.317386
NC_000913	2501935	2501940		0.431463
NC_000913	2501940	2501945		0.444326
NC_000913	2501945	2501950		0.469542
NC_000913	2501950	2501955		0.461289
NC_000913	2501955	2501960		0.469402
NC_000913	2501960	2501965		0.411762
NC_000913	2501965	2501970		0.445982
NC_000913	2501970	2501975		0.491391
NC_000913	2501975	2501980		0.472074
NC_000913	2501980	2501985		0.576326
NC_000913	2501985	2501990		0.679840
NC_000913	2501990	2501995		0.794968
NC_000913	2501995	2502000		1.031299
NC_000913	2502000	2502005		1.436391
NC_000913	2502005	2502010		1.277050
NC_000913	2502010	2502015		1.220358
NC_000913	2502015	2502020		1.218058
NC_000913	2502020	2502025		1.150081
NC_000913	2502025	2502030		1.142227
NC_000913	2502030	2502035		0.940476
NC_000913	2502035	2502040		0.979079
NC_000913	2502040	2502045		0.641209
NC_000913	2502045	2502050		0.621309
NC_000913	2502050	2502055		0.455199
NC_000913	2502055	2502060		0.386204
NC_000913	2502060	2502065		0.349361
NC_000913	2502065	2502070		0.335194
NC_000913	2502070	2502075		0.367355
NC_000913	2502075	2502080		0.088787
NC_000913	2502080	2502085		0.099417
NC_000913	2502085	2502090		0.089057
NC_000913	2502090	2502095		0.080952
NC_000913	2502095	2502100		0.077531
NC_000913	2502100	2502105		0.033885
NC_000913	2502105	2502110		0.049367
NC_000913	2502110	2502115		0.088829
NC_000913	2502115	2502120		0.147211
NC_000913	2502120	2502125		0.125449
NC_000913	2502125	2502130		0.106299
NC_000913	2502130	2502135		0.075136
NC_000913	2502135	2502140		0.064951
NC_000913	2502140	2502145		0.064001
NC_000913	2502145	2502150		0.067882
NC_000913	2502150	2502155		0.034183
NC_000913	2502155	2502160		0.064000
NC_000913	2502160	2502165		0.057726
NC_000913	2502165	2502170		0.078180
NC_000913	2502170	2502175		0.096138
NC_000913	2502175	2502180		0.109598
NC_000913	2502180	2502185		0.136971
NC_000913	2502185	2502190		0.172683
NC_000913	2502190	2502195		0.159469
NC_000913	2502195	2502200		0.174638
NC_000913	2502200	2502205		0.179288
NC_000913	2502205	2502210		0.208103
NC_000913	2502210	2502215		0.209325
NC_000913	2502215	2502220		0.275543
NC_000913	2502220	2502225		0.453270
NC_000913	2502225	2502230		0.267336
NC_000913	2502230	2502235		0.281695
NC_000913	2502235	2502240		0.303734
NC_000913	2502240	2502245		0.286913
NC_000913	2502245	2502250		0.255959
NC_000913	2502250	2502255		0.241101
NC_000913	2502255	2502260		0.252051
NC_000913	2502260	2502265		0.229342
NC_000913	2502265	2502270		0.225781
NC_000913	2502270	2502275		0.266970
NC_000913	2502275	2502280		0.337510
NC_000913	2502280	2502285		0.424295
NC_000913	2502285	2502290		0.447891
NC_000913	2502290	2502295		0.512395
NC_000913	2502295	2502300		0.452035
NC_000913	2502300	2502305		0.678857
NC_000913	2502305	2502310		0.766576
NC_000913	2502310	2502315		0.793072
NC_000913	2502315	2502320		0.936084
NC_000913	2502320	2502325		0.762965
NC_000913	2502325	2502330		0.700507
NC_000913	2502330	2502335		0.642940
NC_000913	2502335	2502340		0.591138
NC_000913	2502340	2502345		0.668977
NC_000913	2502345	2502350		0.501138
NC_000913	2502350	2502355		0.478647
NC_000913	2502355	2502360		0.450717
NC_000913	2502360	2502365		0.528167
NC_000913	2502365	2502370		0.589701
NC_000913	2502370	2502375		0.726189
NC_000913	2502375	2502380		0.840709
NC_000913	2502380	2502385		1.023405
NC_000913	2502385	2502390		1.148130
NC_000913	2502390	2502395		0.765280
NC_000913	2502395	2502400		0.616229
NC_000913	2502400	2502405		0.506540
NC_000913	2502405	2502410		0.645062
NC_000913	2502410	2502415		0.671924
NC_000913	2502415	2502420		0.656612
NC_000913	2502420	2502425		0.650065
NC_000913	2502425	2502430		0.688986
NC_000913	2502430	2502435		0.669849
NC_000913	2502435	2502440		0.740016
NC_000913	2502440	2502445		1.029269
NC_000913	2502445	2502450		1.060406
NC_000913	2502450	2502455		1.087005
NC_000913	2502455	2502460		1.078453
NC_000913	2502460	2502465		0.935097
NC_000913	2502465	2502470		1.112350
NC_000913	2502470	2502475		1.043231
NC_000913	2502475	2502480		0.854918
NC_000913	2502480	2502485		0.859588
NC_000913	2502485	2502490		0.866065
NC_000913	2502490	2502495		0.881245
NC_000913	2502495	2502500		0.850569
NC_000913	2502500	2502505		1.040502
NC_000913	2502505	2502510		1.245016
NC_000913	2502510	2502515		1.270485
NC_000913	2502515	2502520		1.205036
NC_000913	2502520	2502525		1.238952
NC_000913	2502525	2502530		1.386953
NC_000913	2502530	2502535		1.389851
NC_000913	2502535	2502540		1.447246
NC_000913	2502540	2502545		1.589420
NC_000913	2502545	2502550		1.405494
NC_000913	2502550	2502555		1.349435
NC_000913	2502555	2502560		1.276621
NC_000913	2502560	2502565		1.444423
NC_000913	2502565	2502570		1.421338
NC_000913	2502570	2502575		1.262807
NC_000913	2502575	2502580		1.076740
NC_000913	2502580	2502585		1.053310
NC_000913	2502585	2502590		0.937317
NC_000913	2502590	2502595		0.884392
NC_000913	2502595	2502600		0.754763
NC_000913	2502600	2502605		0.621953
NC_000913	2502605	2502610		0.547354
NC_000913	2502610	2502615		0.574805
NC_000913	2502615	2502620		0.504035
NC_000913	2502620	2502625		0.466099
NC_000913	2502625	2502630		0.488831
NC_000913	2502630	2502635		0.470888
NC_000913	2502635	2502640		0.399301
NC_000913	2502640	2502645		0.386021
NC_000913	2502645	2502650		0.446456
NC_000913	2502650	2502655		0.567518
NC_000913	2502655	2502660		0.482899
NC_000913	2502660	2502665		0.403670
NC_000913	2502665	2502670		0.436620
NC_000913	2502670	2502675		0.383935
NC_000913	2502675	2502680		0.412831
NC_000913	2502680	2502685		0.459221
NC_000913	2502685	2502690		0.437274
NC_000913	2502690	2502695		0.599985
NC_000913	2502695	2502700		0.465213
NC_000913	2502700	2502705		0.512426
NC_000913	2502705	2502710		0.563572
NC_000913	2502710	2502715		0.534954
NC_000913	2502715	2502720		0.668624
NC_000913	2502720	2502725		0.695692
NC_000913	2502725	2502730		0.625668
NC_000913	2502730	2502735		0.698431
NC_000913	2502735	2502740		0.814312
NC_000913	2502740	2502745		0.767637
NC_000913	2502745	2502750		0.744000
NC_000913	2502750	2502755		0.935511
NC_000913	2502755	2502760		0.956642
NC_000913	2502760	2502765		1.443520
NC_000913	2502765	2502770		1.554230
NC_000913	2502770	2502775		1.254631
NC_000913	2502775	2502780		1.066730
NC_000913	2502780	2502785		0.526120
NC_000913	2502785	2502790		0.400301
NC_000913	2502790	2502795		0.345863
NC_000913	2502795	2502800		0.452297
NC_000913	2502800	2502805		0.256111
NC_000913	2502805	2502810		0.187057
NC_000913	2502810	2502815		0.221809
NC_000913	2502815	2502820		0.200044
NC_000913	2502820	2502825		0.206324
NC_000913	2502825	2502830		0.251056
NC_000913	2502830	2502835		0.261459
NC_000913	2502835	2502840		0.259354
NC_000913	2502840	2502845		0.301214
NC_000913	2502845	2502850		0.794536
NC_000913	2502850	2502855		1.095938
NC_000913	2502855	2502860		1.278606
NC_000913	2502860	2502865		1.316808
NC_000913	2502865	2502870		1.170167
NC_000913	2502870	2502875		1.045561
NC_000913	2502875	2502880		0.941047
NC_000913	2502880	2502885		0.781847
NC_000913	2502885	2502890		0.836835
NC_000913	2502890	2502895		0.707966
NC_000913	2502895	2502900		0.636740
NC_000913	2502900	2502905		0.449702
NC_000913	2502905	2502910		0.382853
NC_000913	2502910	2502915		0.377285
NC_000913	2502915	2502920		0.363608
NC_000913	2502920	2502925		0.339787
NC_000913	2502925	2502930		0.297624
NC_000913	2502930	2502935		0.323418
NC_000913	2502935	2502940		0.297645
NC_000913	2502940	2502945		0.436760
NC_000913	2502945	2502950		0.533319
NC_000913	2502950	2502955		0.756561
NC_000913	2502955	2502960		0.776036
NC_000913	2502960	2502965		1.018899
NC_000913	2502965	2502970		1.118651
NC_000913	2502970	2502975		0.993775
NC_000913	2502975	2502980		1.083742
NC_000913	2502980	2502985		0.820820
NC_000913	2502985	2502990		0.805396
NC_000913	2502990	2502995		0.785162
NC_000913	2502995	2503000		0.493930
NC_000913	2503000	2503005		0.399815
NC_000913	2503005	2503010		0.416395
NC_000913	2503010	2503015		0.370055
NC_000913	2503015	2503020		0.395277
NC_000913	2503020	2503025		0.405973
NC_000913	2503025	2503030		0.370894
NC_000913	2503030	2503035		0.343168
NC_000913	2503035	2503040		0.384882
NC_000913	2503040	2503045		0.349922
NC_000913	2503045	2503050		0.305305
NC_000913	2503050	2503055		0.199436
NC_000913	2503055	2503060		0.224220
NC_000913	2503060	2503065		0.289024
NC_000913	2503065	2503070		0.240639
NC_000913	2503070	2503075		0.329722
NC_000913	2503075	2503080		0.369952
NC_000913	2503080	2503085		0.258489
NC_000913	2503085	2503090		0.238196
NC_000913	2503090	2503095		0.301625
NC_000913	2503095	2503100		0.253406
NC_000913	2503100	2503105		0.236008
NC_000913	2503105	2503110		0.269358
NC_000913	2503110	2503115		0.295221
NC_000913	2503115	2503120		0.385409
NC_000913	2503120	2503125		0.537206
NC_000913	2503125	2503130		0.417511
NC_000913	2503130	2503135		0.313507
NC_000913	2503135	2503140		0.247404
NC_000913	2503140	2503145		0.216453
NC_000913	2503145	2503150		0.122915
NC_000913	2503150	2503155		0.114278
NC_000913	2503155	2503160		0.132618
NC_000913	2503160	2503165		0.120983
NC_000913	2503165	2503170		0.161416
NC_000913	2503170	2503175		0.187898
NC_000913	2503175	2503180		0.093680
NC_000913	2503180	2503185		0.083505
NC_000913	2503185	2503190		0.076648
NC_000913	2503190	2503195		0.070280
NC_000913	2503195	2503200		0.054355
NC_000913	2503200	2503205		0.080343
NC_000913	2503205	2503210		0.103444
NC_000913	2503210	2503215		0.125938
NC_000913	2503215	2503220		0.125203
NC_000913	2503220	2503225		0.131912
NC_000913	2503225	2503230		0.123701
NC_000913	2503230	2503235		0.111256
NC_000913	2503235	2503240		0.106307
NC_000913	2503240	2503245		0.104743
NC_000913	2503245	2503250		0.105276
NC_000913	2503250	2503255		0.109212
NC_000913	2503255	2503260		0.299555
NC_000913	2503260	2503265		0.254494
NC_000913	2503265	2503270		0.293168
NC_000913	2503270	2503275		0.359947
NC_000913	2503275	2503280		0.312171
NC_000913	2503280	2503285		0.246148
NC_000913	2503285	2503290		0.218261
NC_000913	2503290	2503295		0.176111
NC_000913	2503295	2503300		0.194580
NC_000913	2503300	2503305		0.197442
NC_000913	2503305	2503310		0.103251
NC_000913	2503310	2503315		0.085341
NC_000913	2503315	2503320		0.085168
NC_000913	2503320	2503325		0.096075
NC_000913	2503325	2503330		0.089141
NC_000913	2503330	2503335		0.095538
NC_000913	2503335	2503340		0.204948
NC_000913	2503340	2503345		0.261326
NC_000913	2503345	2503350		0.351604
NC_000913	2503350	2503355		0.315636
NC_000913	2503355	2503360		0.384342
NC_000913	2503360	2503365		0.384247
NC_000913	2503365	2503370		0.276121
NC_000913	2503370	2503375		0.126387
NC_000913	2503375	2503380		0.117058
NC_000913	2503380	2503385		0.101300
NC_000913	2503385	2503390		0.093514
NC_000913	2503390	2503395		0.098459
NC_000913	2503395	2503400		0.107393
NC_000913	2503400	2503405		0.144924
NC_000913	2503405	2503410		0.188288
NC_000913	2503410	2503415		0.204533
NC_000913	2503415	2503420		0.327904
NC_000913	2503420	2503425		0.587295
NC_000913	2503425	2503430		0.521616
NC_000913	2503430	2503435		0.518866
NC_000913	2503435	2503440		0.492790
NC_000913	2503440	2503445		0.510374
NC_000913	2503445	2503450		1.129935
NC_000913	2503450	2503455		1.171117
NC_000913	2503455	2503460		1.179438
NC_000913	2503460	2503465		1.225149
NC_000913	2503465	2503470		1.063497
NC_000913	2503470	2503475		0.761695
NC_000913	2503475	2503480		0.549874
NC_000913	2503480	2503485		0.502375
NC_000913	2503485	2503490		0.503094
NC_000913	2503490	2503495		0.511395
NC_000913	2503495	2503500		0.530839
NC_000913	2503500	2503505		0.646804
NC_000913	2503505	2503510		0.726826
NC_000913	2503510	2503515		0.847882
NC_000913	2503515	2503520		0.878253
NC_000913	2503520	2503525		1.048154
NC_000913	2503525	2503530		1.108904
NC_000913	2503530	2503535		1.333150
NC_000913	2503535	2503540		1.125926
NC_000913	2503540	2503545		1.056528
NC_000913	2503545	2503550		1.184071
NC_000913	2503550	2503555		1.316445
NC_000913	2503555	2503560		1.113747
NC_000913	2503560	2503565		1.161923
NC_000913	2503565	2503570		1.277377
NC_000913	2503570	2503575		1.276842
NC_000913	2503575	2503580		1.407831
NC_000913	2503580	2503585		1.394875
NC_000913	2503585	2503590		1.235186
NC_000913	2503590	2503595		1.181510
NC_000913	2503595	2503600		1.460211
NC_000913	2503600	2503605		1.585322
NC_000913	2503605	2503610		1.691633
NC_000913	2503610	2503615		1.716150
NC_000913	2503615	2503620		1.738749
NC_000913	2503620	2503625		1.954341
NC_000913	2503625	2503630		1.820710
NC_000913	2503630	2503635		1.783506
NC_000913	2503635	2503640		1.791277
NC_000913	2503640	2503645		1.881132
NC_000913	2503645	2503650		1.287429
NC_000913	2503650	2503655		1.101794
NC_000913	2503655	2503660		1.065085
NC_000913	2503660	2503665		0.999939
NC_000913	2503665	2503670		0.898393
NC_000913	2503670	2503675		0.803294
NC_000913	2503675	2503680		0.681192
NC_000913	2503680	2503685		0.512892
NC_000913	2503685	2503690		0.581056
NC_000913	2503690	2503695		0.427836
NC_000913	2503695	2503700		0.350787
NC_000913	2503700	2503705		0.323310
NC_000913	2503705	2503710		0.250714
NC_000913	2503710	2503715		0.215154
NC_000913	2503715	2503720		0.293973
NC_000913	2503720	2503725		0.199541
NC_000913	2503725	2503730		0.212283
NC_000913	2503730	2503735		0.260837
NC_000913	2503735	2503740		0.251524
NC_000913	2503740	2503745		0.222253
NC_000913	2503745	2503750		0.509203
NC_000913	2503750	2503755		0.420501
NC_000913	2503755	2503760		0.387515
NC_000913	2503760	2503765		0.372314
NC_000913	2503765	2503770		0.587382
NC_000913	2503770	2503775		0.205880
NC_000913	2503775	2503780		0.117154
NC_000913	2503780	2503785		0.055922
NC_000913	2503785	2503790		0.065930
NC_000913	2503790	2503795		0.069067
NC_000913	2503795	2503800		0.068532
NC_000913	2503800	2503805		0.040933
NC_000913	2503805	2503810		0.027150
NC_000913	2503810	2503815		0.030656
NC_000913	2503815	2503820		0.049340
NC_000913	2503820	2503825		0.054702
NC_000913	2503825	2503830		0.056054
NC_000913	2503830	2503835		0.059843
NC_000913	2503835	2503840		0.048589
NC_000913	2503840	2503845		0.079026
NC_000913	2503845	2503850		0.051813
NC_000913	2503850	2503855		0.073940
NC_000913	2503855	2503860		0.033106
NC_000913	2503860	2503865		0.030495
NC_000913	2503865	2503870		0.032324
NC_000913	2503870	2503875		0.032653
NC_000913	2503875	2503880		0.064748
NC_000913	2503880	2503885		0.086187
NC_000913	2503885	2503890		0.146758
NC_000913	2503890	2503895		0.114006
NC_000913	2503895	2503900		0.113487
NC_000913	2503900	2503905		0.194209
NC_000913	2503905	2503910		0.213023
NC_000913	2503910	2503915		0.300070
NC_000913	2503915	2503920		0.322455
NC_000913	2503920	2503925		0.267215
NC_000913	2503925	2503930		0.145577
NC_000913	2503930	2503935		0.136247
NC_000913	2503935	2503940		0.106836
NC_000913	2503940	2503945		0.086428
NC_000913	2503945	2503950		0.094207
NC_000913	2503950	2503955		0.085685
NC_000913	2503955	2503960		0.086037
NC_000913	2503960	2503965		0.102834
NC_000913	2503965	2503970		0.118329
NC_000913	2503970	2503975		0.205286
NC_000913	2503975	2503980		0.261089
NC_000913	2503980	2503985		0.425959
NC_000913	2503985	2503990		0.605514
NC_000913	2503990	2503995		0.772406
NC_000913	2503995	2504000		0.821357
NC_000913	2504000	2504005		0.807109
NC_000913	2504005	2504010		0.803277
NC_000913	2504010	2504015		0.842980
NC_000913	2504015	2504020		0.901173
NC_000913	2504020	2504025		0.803533
NC_000913	2504025	2504030		0.802855
NC_000913	2504030	2504035		0.819600
NC_000913	2504035	2504040		0.769486
NC_000913	2504040	2504045		0.587891
NC_000913	2504045	2504050		0.556737
NC_000913	2504050	2504055		0.642392
NC_000913	2504055	2504060		0.584412
NC_000913	2504060	2504065		0.697333
NC_000913	2504065	2504070		0.586412
NC_000913	2504070	2504075		0.568968
NC_000913	2504075	2504080		0.493925
NC_000913	2504080	2504085		0.503951
NC_000913	2504085	2504090		0.320618
NC_000913	2504090	2504095		0.273031
NC_000913	2504095	2504100		0.250964
NC_000913	2504100	2504105		0.212327
NC_000913	2504105	2504110		0.177447
NC_000913	2504110	2504115		0.196583
NC_000913	2504115	2504120		0.222903
NC_000913	2504120	2504125		0.247229
NC_000913	2504125	2504130		0.399315
NC_000913	2504130	2504135		0.455381
NC_000913	2504135	2504140		0.560098
NC_000913	2504140	2504145		0.571714
NC_000913	2504145	2504150		0.552021
NC_000913	2504150	2504155		0.401754
NC_000913	2504155	2504160		0.432026
NC_000913	2504160	2504165		0.391380
NC_000913	2504165	2504170		0.309825
NC_000913	2504170	2504175		0.329389
NC_000913	2504175	2504180		0.323524
NC_000913	2504180	2504185		0.281859
NC_000913	2504185	2504190		0.277617
NC_000913	2504190	2504195		0.333321
NC_000913	2504195	2504200		0.288857
NC_000913	2504200	2504205		0.293786
NC_000913	2504205	2504210		0.323556
NC_000913	2504210	2504215		0.326699
NC_000913	2504215	2504220		0.292661
NC_000913	2504220	2504225		0.302080
NC_000913	2504225	2504230		0.383611
NC_000913	2504230	2504235		0.253122
NC_000913	2504235	2504240		0.250894
NC_000913	2504240	2504245		0.185635
NC_000913	2504245	2504250		0.116704
NC_000913	2504250	2504255		0.087050
NC_000913	2504255	2504260		0.082220
NC_000913	2504260	2504265		0.074285
NC_000913	2504265	2504270		0.084450
NC_000913	2504270	2504275		0.112495
NC_000913	2504275	2504280		0.129985
NC_000913	2504280	2504285		0.140518
NC_000913	2504285	2504290		0.317211
NC_000913	2504290	2504295		0.382349
NC_000913	2504295	2504300		0.414770
NC_000913	2504300	2504305		0.398803
NC_000913	2504305	2504310		0.300924
NC_000913	2504310	2504315		0.242381
NC_000913	2504315	2504320		0.148718
NC_000913	2504320	2504325		0.106221
NC_000913	2504325	2504330		0.100038
NC_000913	2504330	2504335		0.117063
NC_000913	2504335	2504340		0.126631
NC_000913	2504340	2504345		0.117927
NC_000913	2504345	2504350		0.145143
NC_000913	2504350	2504355		0.217771
NC_000913	2504355	2504360		0.222224
NC_000913	2504360	2504365		0.250835
NC_000913	2504365	2504370		0.300643
NC_000913	2504370	2504375		0.339025
NC_000913	2504375	2504380		0.396532
NC_000913	2504380	2504385		0.138969
NC_000913	2504385	2504390		0.046851
NC_000913	2504390	2504395		0.040577
NC_000913	2504395	2504400		0.037778
NC_000913	2504400	2504405		0.051381
NC_000913	2504405	2504410		0.047598
NC_000913	2504410	2504415		0.038489
NC_000913	2504415	2504420		0.042355
NC_000913	2504420	2504425		0.074965
NC_000913	2504425	2504430		0.060634
NC_000913	2504430	2504435		0.060910
NC_000913	2504435	2504440		0.068107
NC_000913	2504440	2504445		0.053212
NC_000913	2504445	2504450		0.039632
NC_000913	2504450	2504455		0.039361
NC_000913	2504455	2504460		0.046147
NC_000913	2504460	2504465		0.038205
NC_000913	2504465	2504470		0.099665
NC_000913	2504470	2504475		0.131763
NC_000913	2504475	2504480		0.159539
NC_000913	2504480	2504485		0.537686
NC_000913	2504485	2504490		0.835612
NC_000913	2504490	2504495		0.928222
NC_000913	2504495	2504500		0.998345
NC_000913	2504500	2504505		2.164586
NC_000913	2504505	2504510		2.376217
NC_000913	2504510	2504515		2.704703
NC_000913	2504515	2504520		3.187413
NC_000913	2504520	2504525		3.564140
NC_000913	2504525	2504530		3.804347
NC_000913	2504530	2504535		4.529788
NC_000913	2504535	2504540		6.479585
NC_000913	2504540	2504545		6.724603
NC_000913	2504545	2504550		6.714408
NC_000913	2504550	2504555		7.165255
NC_000913	2504555	2504560		7.424282
NC_000913	2504560	2504565		9.398937
NC_000913	2504565	2504570		7.353756
NC_000913	2504570	2504575		7.603036
NC_000913	2504575	2504580		6.824907
NC_000913	2504580	2504585		5.917914
NC_000913	2504585	2504590		5.075440
NC_000913	2504590	2504595		4.401095
NC_000913	2504595	2504600		4.115299
NC_000913	2504600	2504605		3.654230
NC_000913	2504605	2504610		3.020697
NC_000913	2504610	2504615		2.800194
NC_000913	2504615	2504620		1.947707
NC_000913	2504620	2504625		1.745624
NC_000913	2504625	2504630		1.399329
NC_000913	2504630	2504635		1.110725
NC_000913	2504635	2504640		1.004661
NC_000913	2504640	2504645		1.059359
NC_000913	2504645	2504650		0.921184
NC_000913	2504650	2504655		0.957342
NC_000913	2504655	2504660		0.882296
NC_000913	2504660	2504665		0.896855
NC_000913	2504665	2504670		0.865395
NC_000913	2504670	2504675		0.835406
NC_000913	2504675	2504680		0.849590
NC_000913	2504680	2504685		0.666692
NC_000913	2504685	2504690		0.613602
NC_000913	2504690	2504695		0.641702
NC_000913	2504695	2504700		0.601491
NC_000913	2504700	2504705		0.616674
NC_000913	2504705	2504710		0.681787
NC_000913	2504710	2504715		0.816746
NC_000913	2504715	2504720		1.493171
NC_000913	2504720	2504725		2.075787
NC_000913	2504725	2504730		1.829522
NC_000913	2504730	2504735		1.923349
NC_000913	2504735	2504740		1.813493
NC_000913	2504740	2504745		1.759238
NC_000913	2504745	2504750		1.798999
NC_000913	2504750	2504755		1.833926
NC_000913	2504755	2504760		2.000430
NC_000913	2504760	2504765		2.071902
NC_000913	2504765	2504770		2.511562
NC_000913	2504770	2504775		2.967966
NC_000913	2504775	2504780		3.090117
NC_000913	2504780	2504785		3.297167
NC_000913	2504785	2504790		3.279133
NC_000913	2504790	2504795		3.842014
NC_000913	2504795	2504800		3.151421
NC_000913	2504800	2504805		3.427028
NC_000913	2504805	2504810		2.889695
NC_000913	2504810	2504815		2.543451
NC_000913	2504815	2504820		1.994303
NC_000913	2504820	2504825		1.694309
NC_000913	2504825	2504830		1.684063
NC_000913	2504830	2504835		1.466268
NC_000913	2504835	2504840		1.369441
NC_000913	2504840	2504845		1.291800
NC_000913	2504845	2504850		1.271787
NC_000913	2504850	2504855		1.209612
NC_000913	2504855	2504860		1.315120
NC_000913	2504860	2504865		1.480228
NC_000913	2504865	2504870		1.221593
NC_000913	2504870	2504875		1.108525
NC_000913	2504875	2504880		1.166448
NC_000913	2504880	2504885		1.157227
NC_000913	2504885	2504890		1.064724
NC_000913	2504890	2504895		0.989263
NC_000913	2504895	2504900		0.980377
NC_000913	2504900	2504905		0.793743
NC_000913	2504905	2504910		0.664648
NC_000913	2504910	2504915		0.623611
NC_000913	2504915	2504920		0.624873
NC_000913	2504920	2504925		0.606408
NC_000913	2504925	2504930		0.596796
NC_000913	2504930	2504935		0.675288
NC_000913	2504935	2504940		0.668748
NC_000913	2504940	2504945		0.725745
NC_000913	2504945	2504950		0.678465
NC_000913	2504950	2504955		0.656709
NC_000913	2504955	2504960		0.630993
NC_000913	2504960	2504965		0.648015
NC_000913	2504965	2504970		0.618995
NC_000913	2504970	2504975		0.523245
NC_000913	2504975	2504980		0.461726
NC_000913	2504980	2504985		0.438171
NC_000913	2504985	2504990		0.384478
NC_000913	2504990	2504995		0.385139
NC_000913	2504995	2505000		0.241371
NC_000913	2505000	2505005		0.269910
NC_000913	2505005	2505010		0.325223
NC_000913	2505010	2505015		0.285385
NC_000913	2505015	2505020		0.284340
NC_000913	2505020	2505025		0.228315
NC_000913	2505025	2505030		0.166540
NC_000913	2505030	2505035		0.184391
NC_000913	2505035	2505040		0.185812
NC_000913	2505040	2505045		0.180046
NC_000913	2505045	2505050		0.174532
NC_000913	2505050	2505055		0.165605
NC_000913	2505055	2505060		0.144912
NC_000913	2505060	2505065		0.134313
NC_000913	2505065	2505070		0.164289
NC_000913	2505070	2505075		0.170489
NC_000913	2505075	2505080		0.163078
NC_000913	2505080	2505085		0.150048
NC_000913	2505085	2505090		0.208351
NC_000913	2505090	2505095		0.251622
NC_000913	2505095	2505100		0.250209
NC_000913	2505100	2505105		0.277627
NC_000913	2505105	2505110		0.159793
NC_000913	2505110	2505115		0.107555
NC_000913	2505115	2505120		0.107911
NC_000913	2505120	2505125		0.091025
NC_000913	2505125	2505130		0.093758
NC_000913	2505130	2505135		0.094268
NC_000913	2505135	2505140		0.108032
NC_000913	2505140	2505145		0.141880
NC_000913	2505145	2505150		0.160463
NC_000913	2505150	2505155		0.220052
NC_000913	2505155	2505160		0.232890
NC_000913	2505160	2505165		0.240690
NC_000913	2505165	2505170		0.227963
NC_000913	2505170	2505175		0.281256
NC_000913	2505175	2505180		0.243288
NC_000913	2505180	2505185		0.215876
NC_000913	2505185	2505190		0.203949
NC_000913	2505190	2505195		0.214473
NC_000913	2505195	2505200		0.224531
NC_000913	2505200	2505205		0.225370
NC_000913	2505205	2505210		0.230880
NC_000913	2505210	2505215		0.259566
NC_000913	2505215	2505220		0.360591
NC_000913	2505220	2505225		0.397616
NC_000913	2505225	2505230		0.477334
NC_000913	2505230	2505235		0.493468
NC_000913	2505235	2505240		0.482468
NC_000913	2505240	2505245		0.577708
NC_000913	2505245	2505250		0.595136
NC_000913	2505250	2505255		0.601083
NC_000913	2505255	2505260		0.401992
NC_000913	2505260	2505265		0.352569
NC_000913	2505265	2505270		0.304649
NC_000913	2505270	2505275		0.290392
NC_000913	2505275	2505280		0.272810
NC_000913	2505280	2505285		0.279239
NC_000913	2505285	2505290		0.282558
NC_000913	2505290	2505295		0.336782
NC_000913	2505295	2505300		0.210961
NC_000913	2505300	2505305		0.209798
NC_000913	2505305	2505310		0.329185
NC_000913	2505310	2505315		0.294533
NC_000913	2505315	2505320		0.094805
NC_000913	2505320	2505325		0.094281
NC_000913	2505325	2505330		0.078638
NC_000913	2505330	2505335		0.064245
NC_000913	2505335	2505340		0.061749
NC_000913	2505340	2505345		0.072342
NC_000913	2505345	2505350		0.122990
NC_000913	2505350	2505355		0.136004
NC_000913	2505355	2505360		0.136607
NC_000913	2505360	2505365		0.194886
NC_000913	2505365	2505370		0.210585
NC_000913	2505370	2505375		0.225456
NC_000913	2505375	2505380		0.199597
NC_000913	2505380	2505385		0.263261
NC_000913	2505385	2505390		0.251363
NC_000913	2505390	2505395		0.230930
NC_000913	2505395	2505400		0.648586
NC_000913	2505400	2505405		0.404655
NC_000913	2505405	2505410		0.390419
NC_000913	2505410	2505415		0.422569
NC_000913	2505415	2505420		0.440180
NC_000913	2505420	2505425		0.437463
NC_000913	2505425	2505430		0.390954
NC_000913	2505430	2505435		0.428323
NC_000913	2505435	2505440		0.409402
NC_000913	2505440	2505445		0.415295
NC_000913	2505445	2505450		0.375175
NC_000913	2505450	2505455		0.334531
NC_000913	2505455	2505460		0.358136
NC_000913	2505460	2505465		0.270115
NC_000913	2505465	2505470		0.241055
NC_000913	2505470	2505475		0.261040
NC_000913	2505475	2505480		0.261121
NC_000913	2505480	2505485		0.208754
NC_000913	2505485	2505490		0.185084
NC_000913	2505490	2505495		0.186904
NC_000913	2505495	2505500		0.161452
NC_000913	2505500	2505505		0.149508
NC_000913	2505505	2505510		0.166422
NC_000913	2505510	2505515		0.213972
NC_000913	2505515	2505520		0.241052
NC_000913	2505520	2505525		0.312888
NC_000913	2505525	2505530		0.325660
NC_000913	2505530	2505535		0.634640
NC_000913	2505535	2505540		0.556009
NC_000913	2505540	2505545		0.819867
NC_000913	2505545	2505550		0.839184
NC_000913	2505550	2505555		0.359711
NC_000913	2505555	2505560		0.329479
NC_000913	2505560	2505565		0.222791
NC_000913	2505565	2505570		0.182273
NC_000913	2505570	2505575		0.186952
NC_000913	2505575	2505580		0.140233
NC_000913	2505580	2505585		0.126948
NC_000913	2505585	2505590		0.097441
NC_000913	2505590	2505595		0.081622
NC_000913	2505595	2505600		0.068287
NC_000913	2505600	2505605		0.081842
NC_000913	2505605	2505610		0.107216
NC_000913	2505610	2505615		0.118177
NC_000913	2505615	2505620		0.144993
NC_000913	2505620	2505625		0.159730
NC_000913	2505625	2505630		0.204919
NC_000913	2505630	2505635		0.221702
NC_000913	2505635	2505640		0.160309
NC_000913	2505640	2505645		0.144687
NC_000913	2505645	2505650		0.146931
NC_000913	2505650	2505655		0.158343
NC_000913	2505655	2505660		0.140242
NC_000913	2505660	2505665		0.265803
NC_000913	2505665	2505670		0.228353
NC_000913	2505670	2505675		0.223556
NC_000913	2505675	2505680		0.172120
NC_000913	2505680	2505685		0.205820
NC_000913	2505685	2505690		0.336379
NC_000913	2505690	2505695		0.183904
NC_000913	2505695	2505700		0.181122
NC_000913	2505700	2505705		0.170505
NC_000913	2505705	2505710		0.187246
NC_000913	2505710	2505715		0.175157
NC_000913	2505715	2505720		0.168471
NC_000913	2505720	2505725		0.233412
NC_000913	2505725	2505730		0.210612
NC_000913	2505730	2505735		0.261374
NC_000913	2505735	2505740		0.263761
NC_000913	2505740	2505745		0.210932
NC_000913	2505745	2505750		0.150257
NC_000913	2505750	2505755		0.153274
NC_000913	2505755	2505760		0.125327
NC_000913	2505760	2505765		0.131035
NC_000913	2505765	2505770		0.135401
NC_000913	2505770	2505775		0.169506
NC_000913	2505775	2505780		0.125290
NC_000913	2505780	2505785		0.103423
NC_000913	2505785	2505790		0.120652
NC_000913	2505790	2505795		0.182524
NC_000913	2505795	2505800		0.148696
NC_000913	2505800	2505805		0.137984
NC_000913	2505805	2505810		0.108580
NC_000913	2505810	2505815		0.113654
NC_000913	2505815	2505820		0.115747
NC_000913	2505820	2505825		0.114042
NC_000913	2505825	2505830		0.099256
NC_000913	2505830	2505835		0.082959
NC_000913	2505835	2505840		0.089225
NC_000913	2505840	2505845		0.099479
NC_000913	2505845	2505850		0.111162
NC_000913	2505850	2505855		0.105261
NC_000913	2505855	2505860		0.239067
NC_000913	2505860	2505865		0.128893
NC_000913	2505865	2505870		0.069205
NC_000913	2505870	2505875		0.042224
NC_000913	2505875	2505880		0.062993
NC_000913	2505880	2505885		0.059911
NC_000913	2505885	2505890		0.055983
NC_000913	2505890	2505895		0.047493
NC_000913	2505895	2505900		0.045792
NC_000913	2505900	2505905		0.055645
NC_000913	2505905	2505910		0.044385
NC_000913	2505910	2505915		0.052894
NC_000913	2505915	2505920		0.044920
NC_000913	2505920	2505925		0.022735
NC_000913	2505925	2505930		0.025841
NC_000913	2505930	2505935		0.026798
NC_000913	2505935	2505940		0.037933
NC_000913	2505940	2505945		0.072456
NC_000913	2505945	2505950		0.109389
NC_000913	2505950	2505955		0.139222
NC_000913	2505955	2505960		0.178764
NC_000913	2505960	2505965		0.167058
NC_000913	2505965	2505970		0.407340
NC_000913	2505970	2505975		0.386786
NC_000913	2505975	2505980		0.352997
NC_000913	2505980	2505985		0.417085
NC_000913	2505985	2505990		0.300369
NC_000913	2505990	2505995		0.289553
NC_000913	2505995	2506000		0.320278
NC_000913	2506000	2506005		0.335430
NC_000913	2506005	2506010		0.416340
NC_000913	2506010	2506015		0.350289
NC_000913	2506015	2506020		0.388616
NC_000913	2506020	2506025		0.437382
NC_000913	2506025	2506030		0.387507
NC_000913	2506030	2506035		0.387216
NC_000913	2506035	2506040		0.460780
NC_000913	2506040	2506045		0.536146
NC_000913	2506045	2506050		0.481064
NC_000913	2506050	2506055		0.500733
NC_000913	2506055	2506060		0.461043
NC_000913	2506060	2506065		0.457616
NC_000913	2506065	2506070		0.471335
NC_000913	2506070	2506075		0.519954
NC_000913	2506075	2506080		0.541597
NC_000913	2506080	2506085		0.668769
NC_000913	2506085	2506090		0.609814
NC_000913	2506090	2506095		0.419726
NC_000913	2506095	2506100		0.506485
NC_000913	2506100	2506105		0.520022
NC_000913	2506105	2506110		0.504308
NC_000913	2506110	2506115		0.509872
NC_000913	2506115	2506120		0.498540
NC_000913	2506120	2506125		0.558209
NC_000913	2506125	2506130		0.526965
NC_000913	2506130	2506135		0.412819
NC_000913	2506135	2506140		0.408997
NC_000913	2506140	2506145		0.306302
NC_000913	2506145	2506150		0.325362
NC_000913	2506150	2506155		0.326715
NC_000913	2506155	2506160		0.366081
NC_000913	2506160	2506165		0.419039
NC_000913	2506165	2506170		0.442449
NC_000913	2506170	2506175		0.672195
NC_000913	2506175	2506180		0.620304
NC_000913	2506180	2506185		0.684802
NC_000913	2506185	2506190		0.781561
NC_000913	2506190	2506195		0.761736
NC_000913	2506195	2506200		0.731223
NC_000913	2506200	2506205		0.724076
NC_000913	2506205	2506210		0.463376
NC_000913	2506210	2506215		0.472053
NC_000913	2506215	2506220		0.364744
NC_000913	2506220	2506225		0.327982
NC_000913	2506225	2506230		0.325836
NC_000913	2506230	2506235		0.371184
NC_000913	2506235	2506240		0.427750
NC_000913	2506240	2506245		0.427169
NC_000913	2506245	2506250		0.505021
NC_000913	2506250	2506255		0.630103
NC_000913	2506255	2506260		0.691528
NC_000913	2506260	2506265		0.593211
NC_000913	2506265	2506270		0.559410
NC_000913	2506270	2506275		0.508361
NC_000913	2506275	2506280		0.502076
NC_000913	2506280	2506285		0.568070
NC_000913	2506285	2506290		0.702895
NC_000913	2506290	2506295		0.710818
NC_000913	2506295	2506300		0.628055
NC_000913	2506300	2506305		0.481339
NC_000913	2506305	2506310		0.318352
NC_000913	2506310	2506315		0.244731
NC_000913	2506315	2506320		0.232516
NC_000913	2506320	2506325		0.235517
NC_000913	2506325	2506330		0.181246
NC_000913	2506330	2506335		0.131746
NC_000913	2506335	2506340		0.091127
NC_000913	2506340	2506345		0.076517
NC_000913	2506345	2506350		0.078365
NC_000913	2506350	2506355		0.072528
NC_000913	2506355	2506360		0.077758
NC_000913	2506360	2506365		0.088636
NC_000913	2506365	2506370		0.089086
NC_000913	2506370	2506375		0.114300
NC_000913	2506375	2506380		0.168132
NC_000913	2506380	2506385		0.396065
NC_000913	2506385	2506390		0.650905
NC_000913	2506390	2506395		0.708427
NC_000913	2506395	2506400		0.951788
NC_000913	2506400	2506405		0.984824
NC_000913	2506405	2506410		0.968689
NC_000913	2506410	2506415		0.928271
NC_000913	2506415	2506420		0.858775
NC_000913	2506420	2506425		0.897451
NC_000913	2506425	2506430		0.734535
NC_000913	2506430	2506435		0.613675
NC_000913	2506435	2506440		0.532493
NC_000913	2506440	2506445		0.518846
NC_000913	2506445	2506450		0.477856
NC_000913	2506450	2506455		0.463528
NC_000913	2506455	2506460		0.452788
NC_000913	2506460	2506465		0.536733
NC_000913	2506465	2506470		0.666605
NC_000913	2506470	2506475		0.806925
NC_000913	2506475	2506480		0.559179
NC_000913	2506480	2506485		0.472439
NC_000913	2506485	2506490		0.377187
NC_000913	2506490	2506495		0.357871
NC_000913	2506495	2506500		0.357941
NC_000913	2506500	2506505		0.362170
NC_000913	2506505	2506510		0.443992
NC_000913	2506510	2506515		0.446334
NC_000913	2506515	2506520		0.577769
NC_000913	2506520	2506525		0.373079
NC_000913	2506525	2506530		0.399044
NC_000913	2506530	2506535		0.375386
NC_000913	2506535	2506540		0.390303
NC_000913	2506540	2506545		0.279637
NC_000913	2506545	2506550		0.231842
NC_000913	2506550	2506555		0.224339
NC_000913	2506555	2506560		0.327365
NC_000913	2506560	2506565		0.387174
NC_000913	2506565	2506570		0.407870
NC_000913	2506570	2506575		0.378028
NC_000913	2506575	2506580		0.310824
NC_000913	2506580	2506585		0.271487
NC_000913	2506585	2506590		0.265716
NC_000913	2506590	2506595		0.251573
NC_000913	2506595	2506600		0.209911
NC_000913	2506600	2506605		0.168768
NC_000913	2506605	2506610		0.176316
NC_000913	2506610	2506615		0.169179
NC_000913	2506615	2506620		0.173951
NC_000913	2506620	2506625		0.227922
NC_000913	2506625	2506630		0.199687
NC_000913	2506630	2506635		0.271655
NC_000913	2506635	2506640		0.349223
NC_000913	2506640	2506645		0.519344
NC_000913	2506645	2506650		0.776495
NC_000913	2506650	2506655		1.252422
NC_000913	2506655	2506660		1.575066
NC_000913	2506660	2506665		1.591777
NC_000913	2506665	2506670		0.727743
NC_000913	2506670	2506675		0.665553
NC_000913	2506675	2506680		0.427624
NC_000913	2506680	2506685		0.197320
NC_000913	2506685	2506690		0.082167
NC_000913	2506690	2506695		0.074238
NC_000913	2506695	2506700		0.076134
NC_000913	2506700	2506705		0.088737
NC_000913	2506705	2506710		0.129526
NC_000913	2506710	2506715		0.177063
NC_000913	2506715	2506720		0.249225
NC_000913	2506720	2506725		0.403347
NC_000913	2506725	2506730		0.343315
NC_000913	2506730	2506735		0.351480
NC_000913	2506735	2506740		0.368979
NC_000913	2506740	2506745		0.423962
NC_000913	2506745	2506750		0.508861
NC_000913	2506750	2506755		0.689916
NC_000913	2506755	2506760		0.518986
NC_000913	2506760	2506765		0.524199
NC_000913	2506765	2506770		0.426737
NC_000913	2506770	2506775		0.473814
NC_000913	2506775	2506780		0.504029
NC_000913	2506780	2506785		0.516819
NC_000913	2506785	2506790		0.510152
NC_000913	2506790	2506795		0.564832
NC_000913	2506795	2506800		0.451945
NC_000913	2506800	2506805		0.450558
NC_000913	2506805	2506810		0.396204
NC_000913	2506810	2506815		0.227791
NC_000913	2506815	2506820		0.211455
NC_000913	2506820	2506825		0.194654
NC_000913	2506825	2506830		0.145208
NC_000913	2506830	2506835		0.152997
NC_000913	2506835	2506840		0.159449
NC_000913	2506840	2506845		0.203875
NC_000913	2506845	2506850		0.412130
NC_000913	2506850	2506855		0.336790
NC_000913	2506855	2506860		0.379640
NC_000913	2506860	2506865		0.234787
NC_000913	2506865	2506870		0.126082
NC_000913	2506870	2506875		0.089658
NC_000913	2506875	2506880		0.083171
NC_000913	2506880	2506885		0.064174
NC_000913	2506885	2506890		0.071234
NC_000913	2506890	2506895		0.069580
NC_000913	2506895	2506900		0.079824
NC_000913	2506900	2506905		0.090667
NC_000913	2506905	2506910		0.068177
NC_000913	2506910	2506915		0.086215
NC_000913	2506915	2506920		0.085577
NC_000913	2506920	2506925		0.089032
NC_000913	2506925	2506930		0.094830
NC_000913	2506930	2506935		0.131649
NC_000913	2506935	2506940		0.118810
NC_000913	2506940	2506945		0.134640
NC_000913	2506945	2506950		0.152800
NC_000913	2506950	2506955		0.179974
NC_000913	2506955	2506960		0.203929
NC_000913	2506960	2506965		0.228479
NC_000913	2506965	2506970		0.230255
NC_000913	2506970	2506975		0.227548
NC_000913	2506975	2506980		0.227850
NC_000913	2506980	2506985		0.197656
NC_000913	2506985	2506990		0.175616
NC_000913	2506990	2506995		0.189213
NC_000913	2506995	2507000		0.096464
NC_000913	2507000	2507005		0.088699
NC_000913	2507005	2507010		0.060345
NC_000913	2507010	2507015		0.056053
NC_000913	2507015	2507020		0.041437
NC_000913	2507020	2507025		0.041867
NC_000913	2507025	2507030		0.056070
NC_000913	2507030	2507035		0.076302
NC_000913	2507035	2507040		0.058391
NC_000913	2507040	2507045		0.056376
NC_000913	2507045	2507050		0.054358
NC_000913	2507050	2507055		0.044843
NC_000913	2507055	2507060		0.035726
NC_000913	2507060	2507065		0.027618
NC_000913	2507065	2507070		0.028942
NC_000913	2507070	2507075		0.035072
NC_000913	2507075	2507080		0.055978
NC_000913	2507080	2507085		0.041548
NC_000913	2507085	2507090		0.052752
NC_000913	2507090	2507095		0.069409
NC_000913	2507095	2507100		0.090994
NC_000913	2507100	2507105		0.126596
NC_000913	2507105	2507110		0.116143
NC_000913	2507110	2507115		0.107076
NC_000913	2507115	2507120		0.114351
NC_000913	2507120	2507125		0.145570
NC_000913	2507125	2507130		0.147292
NC_000913	2507130	2507135		0.161449
NC_000913	2507135	2507140		0.158424
NC_000913	2507140	2507145		0.154898
NC_000913	2507145	2507150		0.172768
NC_000913	2507150	2507155		0.176196
NC_000913	2507155	2507160		0.179069
NC_000913	2507160	2507165		0.198425
NC_000913	2507165	2507170		0.257027
NC_000913	2507170	2507175		0.258573
NC_000913	2507175	2507180		0.228398
NC_000913	2507180	2507185		0.199912
NC_000913	2507185	2507190		0.196672
NC_000913	2507190	2507195		0.156889
NC_000913	2507195	2507200		0.168204
NC_000913	2507200	2507205		0.185539
NC_000913	2507205	2507210		0.181372
NC_000913	2507210	2507215		0.134351
NC_000913	2507215	2507220		0.094787
NC_000913	2507220	2507225		0.083696
NC_000913	2507225	2507230		0.126475
NC_000913	2507230	2507235		0.153253
NC_000913	2507235	2507240		0.165526
NC_000913	2507240	2507245		0.170676
NC_000913	2507245	2507250		0.206810
NC_000913	2507250	2507255		0.236258
NC_000913	2507255	2507260		0.260895
NC_000913	2507260	2507265		0.326977
NC_000913	2507265	2507270		0.188588
NC_000913	2507270	2507275		0.202999
NC_000913	2507275	2507280		0.140412
NC_000913	2507280	2507285		0.142810
NC_000913	2507285	2507290		0.137746
NC_000913	2507290	2507295		0.095462
NC_000913	2507295	2507300		0.089345
NC_000913	2507300	2507305		0.111568
NC_000913	2507305	2507310		0.107572
NC_000913	2507310	2507315		0.153229
NC_000913	2507315	2507320		0.178918
NC_000913	2507320	2507325		0.208732
NC_000913	2507325	2507330		0.222665
NC_000913	2507330	2507335		0.246894
NC_000913	2507335	2507340		0.282793
NC_000913	2507340	2507345		0.206356
NC_000913	2507345	2507350		0.221392
NC_000913	2507350	2507355		0.285786
NC_000913	2507355	2507360		0.301627
NC_000913	2507360	2507365		0.294230
NC_000913	2507365	2507370		0.343720
NC_000913	2507370	2507375		0.305564
NC_000913	2507375	2507380		0.270397
NC_000913	2507380	2507385		0.292994
NC_000913	2507385	2507390		0.225158
NC_000913	2507390	2507395		0.210904
NC_000913	2507395	2507400		0.137708
NC_000913	2507400	2507405		0.144587
NC_000913	2507405	2507410		0.088046
NC_000913	2507410	2507415		0.084296
NC_000913	2507415	2507420		0.081577
NC_000913	2507420	2507425		0.078323
NC_000913	2507425	2507430		0.078101
NC_000913	2507430	2507435		0.088734
NC_000913	2507435	2507440		0.119490
NC_000913	2507440	2507445		0.261975
NC_000913	2507445	2507450		0.282458
NC_000913	2507450	2507455		0.264736
NC_000913	2507455	2507460		0.165360
NC_000913	2507460	2507465		0.159307
NC_000913	2507465	2507470		0.158421
NC_000913	2507470	2507475		0.221211
NC_000913	2507475	2507480		0.237813
NC_000913	2507480	2507485		0.239806
NC_000913	2507485	2507490		0.336573
NC_000913	2507490	2507495		0.293548
NC_000913	2507495	2507500		0.414459
NC_000913	2507500	2507505		0.284646
NC_000913	2507505	2507510		0.281318
NC_000913	2507510	2507515		0.273478
NC_000913	2507515	2507520		0.259368
NC_000913	2507520	2507525		0.281822
NC_000913	2507525	2507530		0.292119
NC_000913	2507530	2507535		0.420222
NC_000913	2507535	2507540		0.657211
NC_000913	2507540	2507545		0.613090
NC_000913	2507545	2507550		0.553298
NC_000913	2507550	2507555		0.619221
NC_000913	2507555	2507560		0.853918
NC_000913	2507560	2507565		0.445119
NC_000913	2507565	2507570		0.407326
NC_000913	2507570	2507575		0.378475
NC_000913	2507575	2507580		0.383025
NC_000913	2507580	2507585		0.261046
NC_000913	2507585	2507590		0.225525
NC_000913	2507590	2507595		0.193285
NC_000913	2507595	2507600		0.209840
NC_000913	2507600	2507605		0.201475
NC_000913	2507605	2507610		0.249276
NC_000913	2507610	2507615		0.286050
NC_000913	2507615	2507620		0.315467
NC_000913	2507620	2507625		0.207601
NC_000913	2507625	2507630		0.284846
NC_000913	2507630	2507635		0.381098
NC_000913	2507635	2507640		0.458458
NC_000913	2507640	2507645		0.510853
NC_000913	2507645	2507650		0.567372
NC_000913	2507650	2507655		0.823876
NC_000913	2507655	2507660		1.001176
NC_000913	2507660	2507665		1.153179
NC_000913	2507665	2507670		1.020223
NC_000913	2507670	2507675		0.978756
NC_000913	2507675	2507680		1.060438
NC_000913	2507680	2507685		1.009992
NC_000913	2507685	2507690		0.952135
NC_000913	2507690	2507695		1.015704
NC_000913	2507695	2507700		0.838272
NC_000913	2507700	2507705		0.964122
NC_000913	2507705	2507710		0.842286
NC_000913	2507710	2507715		0.593185
NC_000913	2507715	2507720		0.576722
NC_000913	2507720	2507725		0.587050
NC_000913	2507725	2507730		0.617413
NC_000913	2507730	2507735		0.599209
NC_000913	2507735	2507740		0.440234
NC_000913	2507740	2507745		0.431699
NC_000913	2507745	2507750		0.435849
NC_000913	2507750	2507755		0.453802
NC_000913	2507755	2507760		0.454924
NC_000913	2507760	2507765		0.458817
NC_000913	2507765	2507770		0.413223
NC_000913	2507770	2507775		0.467168
NC_000913	2507775	2507780		0.563811
NC_000913	2507780	2507785		0.356222
NC_000913	2507785	2507790		0.327993
NC_000913	2507790	2507795		0.374793
NC_000913	2507795	2507800		0.372463
NC_000913	2507800	2507805		0.369394
NC_000913	2507805	2507810		0.368517
NC_000913	2507810	2507815		0.333514
NC_000913	2507815	2507820		0.291082
NC_000913	2507820	2507825		0.242667
NC_000913	2507825	2507830		0.253064
NC_000913	2507830	2507835		0.313603
NC_000913	2507835	2507840		0.289280
NC_000913	2507840	2507845		0.270495
NC_000913	2507845	2507850		0.268330
NC_000913	2507850	2507855		0.246111
NC_000913	2507855	2507860		0.175540
NC_000913	2507860	2507865		0.190710
NC_000913	2507865	2507870		0.164836
NC_000913	2507870	2507875		0.137393
NC_000913	2507875	2507880		0.160220
NC_000913	2507880	2507885		0.150059
NC_000913	2507885	2507890		0.362608
NC_000913	2507890	2507895		0.503652
NC_000913	2507895	2507900		0.725147
NC_000913	2507900	2507905		0.669129
NC_000913	2507905	2507910		0.656746
NC_000913	2507910	2507915		0.809296
NC_000913	2507915	2507920		0.753474
NC_000913	2507920	2507925		0.566896
NC_000913	2507925	2507930		0.402629
NC_000913	2507930	2507935		0.184465
NC_000913	2507935	2507940		0.162504
NC_000913	2507940	2507945		0.136978
NC_000913	2507945	2507950		0.145281
NC_000913	2507950	2507955		0.168412
NC_000913	2507955	2507960		0.059015
NC_000913	2507960	2507965		0.011510
NC_000913	2507965	2507970		0.006208
NC_000913	2507970	2507975		0.006622
NC_000913	2507975	2507980		0.004331
NC_000913	2507980	2507985		0.005052
NC_000913	2507985	2507990		0.008753
NC_000913	2507990	2507995		0.016553
NC_000913	2507995	2508000		0.020894
NC_000913	2508000	2508005		0.042765
NC_000913	2508005	2508010		0.086596
NC_000913	2508010	2508015		0.107399
NC_000913	2508015	2508020		0.224616
NC_000913	2508020	2508025		0.051142
NC_000913	2508025	2508030		0.048685
NC_000913	2508030	2508035		0.113505
NC_000913	2508035	2508040		0.099382
NC_000913	2508040	2508045		0.110632
NC_000913	2508045	2508050		0.136951
NC_000913	2508050	2508055		0.118830
NC_000913	2508055	2508060		0.125269
NC_000913	2508060	2508065		0.187716
NC_000913	2508065	2508070		0.103571
NC_000913	2508070	2508075		0.113730
NC_000913	2508075	2508080		0.105454
NC_000913	2508080	2508085		0.096932
NC_000913	2508085	2508090		0.125872
NC_000913	2508090	2508095		0.116275
NC_000913	2508095	2508100		0.099913
NC_000913	2508100	2508105		0.126145
NC_000913	2508105	2508110		0.077485
NC_000913	2508110	2508115		0.056481
NC_000913	2508115	2508120		0.055092
NC_000913	2508120	2508125		0.055117
NC_000913	2508125	2508130		0.086275
NC_000913	2508130	2508135		0.093792
NC_000913	2508135	2508140		0.140703
NC_000913	2508140	2508145		0.226587
NC_000913	2508145	2508150		0.285766
NC_000913	2508150	2508155		0.219511
NC_000913	2508155	2508160		0.186870
NC_000913	2508160	2508165		0.193124
NC_000913	2508165	2508170		0.257984
NC_000913	2508170	2508175		0.196925
NC_000913	2508175	2508180		0.202255
NC_000913	2508180	2508185		0.180047
NC_000913	2508185	2508190		0.174625
NC_000913	2508190	2508195		0.163698
NC_000913	2508195	2508200		0.132763
NC_000913	2508200	2508205		0.139853
NC_000913	2508205	2508210		0.111113
NC_000913	2508210	2508215		0.095749
NC_000913	2508215	2508220		0.135145
NC_000913	2508220	2508225		0.163943
NC_000913	2508225	2508230		0.140800
NC_000913	2508230	2508235		0.204358
NC_000913	2508235	2508240		0.307776
NC_000913	2508240	2508245		0.354874
NC_000913	2508245	2508250		0.368463
NC_000913	2508250	2508255		0.525145
NC_000913	2508255	2508260		0.547302
NC_000913	2508260	2508265		0.574969
NC_000913	2508265	2508270		0.464624
NC_000913	2508270	2508275		0.489508
NC_000913	2508275	2508280		0.493106
NC_000913	2508280	2508285		0.579757
NC_000913	2508285	2508290		0.655435
NC_000913	2508290	2508295		0.641069
NC_000913	2508295	2508300		0.904866
NC_000913	2508300	2508305		1.145064
NC_000913	2508305	2508310		1.181484
NC_000913	2508310	2508315		1.311534
NC_000913	2508315	2508320		1.302812
NC_000913	2508320	2508325		1.491928
NC_000913	2508325	2508330		1.832917
NC_000913	2508330	2508335		1.393184
NC_000913	2508335	2508340		1.555904
NC_000913	2508340	2508345		1.449979
NC_000913	2508345	2508350		0.980191
NC_000913	2508350	2508355		0.880962
NC_000913	2508355	2508360		0.822573
NC_000913	2508360	2508365		0.563447
NC_000913	2508365	2508370		0.628024
NC_000913	2508370	2508375		0.706706
NC_000913	2508375	2508380		0.790420
NC_000913	2508380	2508385		1.041354
NC_000913	2508385	2508390		1.377443
NC_000913	2508390	2508395		2.087743
NC_000913	2508395	2508400		2.154630
NC_000913	2508400	2508405		2.427369
NC_000913	2508405	2508410		2.256033
NC_000913	2508410	2508415		2.073581
NC_000913	2508415	2508420		2.218921
NC_000913	2508420	2508425		2.862139
NC_000913	2508425	2508430		2.705354
NC_000913	2508430	2508435		3.045865
NC_000913	2508435	2508440		3.029998
NC_000913	2508440	2508445		2.790629
NC_000913	2508445	2508450		3.208176
NC_000913	2508450	2508455		2.786414
NC_000913	2508455	2508460		2.402024
NC_000913	2508460	2508465		2.270831
NC_000913	2508465	2508470		1.125751
NC_000913	2508470	2508475		0.983199
NC_000913	2508475	2508480		0.788137
NC_000913	2508480	2508485		0.718517
NC_000913	2508485	2508490		0.501399
NC_000913	2508490	2508495		0.334677
NC_000913	2508495	2508500		0.361186
NC_000913	2508500	2508505		0.389011
NC_000913	2508505	2508510		0.357942
NC_000913	2508510	2508515		0.420102
NC_000913	2508515	2508520		0.459745
NC_000913	2508520	2508525		0.458066
NC_000913	2508525	2508530		0.577305
NC_000913	2508530	2508535		0.821483
NC_000913	2508535	2508540		1.833042
NC_000913	2508540	2508545		1.890092
NC_000913	2508545	2508550		2.661457
NC_000913	2508550	2508555		2.727728
NC_000913	2508555	2508560		2.839609
NC_000913	2508560	2508565		2.631689
NC_000913	2508565	2508570		1.868879
NC_000913	2508570	2508575		1.061528
NC_000913	2508575	2508580		1.041662
NC_000913	2508580	2508585		0.270268
NC_000913	2508585	2508590		0.121292
NC_000913	2508590	2508595		0.142398
NC_000913	2508595	2508600		0.125092
NC_000913	2508600	2508605		0.122838
NC_000913	2508605	2508610		0.125655
NC_000913	2508610	2508615		0.161450
NC_000913	2508615	2508620		0.221391
NC_000913	2508620	2508625		0.238099
NC_000913	2508625	2508630		0.321097
NC_000913	2508630	2508635		0.347216
NC_000913	2508635	2508640		0.474887
NC_000913	2508640	2508645		0.501395
NC_000913	2508645	2508650		0.467537
NC_000913	2508650	2508655		0.705995
NC_000913	2508655	2508660		0.750205
NC_000913	2508660	2508665		0.816359
NC_000913	2508665	2508670		0.922701
NC_000913	2508670	2508675		0.849244
NC_000913	2508675	2508680		0.969620
NC_000913	2508680	2508685		0.760754
NC_000913	2508685	2508690		0.799918
NC_000913	2508690	2508695		0.788144
NC_000913	2508695	2508700		0.854871
NC_000913	2508700	2508705		0.883461
NC_000913	2508705	2508710		1.334642
NC_000913	2508710	2508715		1.079067
NC_000913	2508715	2508720		0.928107
NC_000913	2508720	2508725		0.889597
NC_000913	2508725	2508730		0.938635
NC_000913	2508730	2508735		0.757187
NC_000913	2508735	2508740		0.704337
NC_000913	2508740	2508745		0.686903
NC_000913	2508745	2508750		0.399009
NC_000913	2508750	2508755		0.381153
NC_000913	2508755	2508760		0.430381
NC_000913	2508760	2508765		0.455080
NC_000913	2508765	2508770		0.451339
NC_000913	2508770	2508775		0.555885
NC_000913	2508775	2508780		0.718932
NC_000913	2508780	2508785		0.532024
NC_000913	2508785	2508790		0.391470
NC_000913	2508790	2508795		0.368544
NC_000913	2508795	2508800		0.372073
NC_000913	2508800	2508805		0.344706
NC_000913	2508805	2508810		0.301403
NC_000913	2508810	2508815		0.329694
NC_000913	2508815	2508820		0.411949
NC_000913	2508820	2508825		0.682202
NC_000913	2508825	2508830		0.532290
NC_000913	2508830	2508835		0.545576
NC_000913	2508835	2508840		0.406303
NC_000913	2508840	2508845		0.374471
NC_000913	2508845	2508850		0.343187
NC_000913	2508850	2508855		0.322328
NC_000913	2508855	2508860		0.370665
NC_000913	2508860	2508865		0.391709
NC_000913	2508865	2508870		0.419125
NC_000913	2508870	2508875		0.391938
NC_000913	2508875	2508880		0.533411
NC_000913	2508880	2508885		0.631056
NC_000913	2508885	2508890		0.556182
NC_000913	2508890	2508895		0.608513
NC_000913	2508895	2508900		0.586095
NC_000913	2508900	2508905		0.688294
NC_000913	2508905	2508910		0.688495
NC_000913	2508910	2508915		0.643108
NC_000913	2508915	2508920		0.622414
NC_000913	2508920	2508925		0.720759
NC_000913	2508925	2508930		0.504061
NC_000913	2508930	2508935		0.578942
NC_000913	2508935	2508940		0.408240
NC_000913	2508940	2508945		0.368805
NC_000913	2508945	2508950		0.271573
NC_000913	2508950	2508955		0.183801
NC_000913	2508955	2508960		0.168107
NC_000913	2508960	2508965		0.171121
NC_000913	2508965	2508970		0.215646
NC_000913	2508970	2508975		0.214442
NC_000913	2508975	2508980		0.246804
NC_000913	2508980	2508985		0.273347
NC_000913	2508985	2508990		0.356268
NC_000913	2508990	2508995		0.328692
NC_000913	2508995	2509000		0.397445
NC_000913	2509000	2509005		0.399643
NC_000913	2509005	2509010		0.372388
NC_000913	2509010	2509015		0.293863
NC_000913	2509015	2509020		0.283674
NC_000913	2509020	2509025		0.295746
NC_000913	2509025	2509030		0.281948
NC_000913	2509030	2509035		0.343596
NC_000913	2509035	2509040		0.304440
NC_000913	2509040	2509045		0.212781
NC_000913	2509045	2509050		0.205999
NC_000913	2509050	2509055		0.212187
NC_000913	2509055	2509060		0.149881
NC_000913	2509060	2509065		0.142589
NC_000913	2509065	2509070		0.159696
NC_000913	2509070	2509075		0.173486
NC_000913	2509075	2509080		0.230169
NC_000913	2509080	2509085		0.369956
NC_000913	2509085	2509090		0.307308
NC_000913	2509090	2509095		0.301967
NC_000913	2509095	2509100		0.384227
NC_000913	2509100	2509105		0.351545
NC_000913	2509105	2509110		0.375452
NC_000913	2509110	2509115		0.333097
NC_000913	2509115	2509120		0.356457
NC_000913	2509120	2509125		0.464112
NC_000913	2509125	2509130		0.469958
NC_000913	2509130	2509135		0.662068
NC_000913	2509135	2509140		0.712799
NC_000913	2509140	2509145		0.756082
NC_000913	2509145	2509150		0.681666
NC_000913	2509150	2509155		0.592157
NC_000913	2509155	2509160		0.632570
NC_000913	2509160	2509165		0.617209
NC_000913	2509165	2509170		0.571336
NC_000913	2509170	2509175		0.509823
NC_000913	2509175	2509180		0.444883
NC_000913	2509180	2509185		0.397229
NC_000913	2509185	2509190		0.123305
NC_000913	2509190	2509195		0.093717
NC_000913	2509195	2509200		0.088172
NC_000913	2509200	2509205		0.098036
NC_000913	2509205	2509210		0.074627
NC_000913	2509210	2509215		0.061018
NC_000913	2509215	2509220		0.064890
NC_000913	2509220	2509225		0.070806
NC_000913	2509225	2509230		0.067306
NC_000913	2509230	2509235		0.077505
NC_000913	2509235	2509240		0.055941
NC_000913	2509240	2509245		0.076800
NC_000913	2509245	2509250		0.138400
NC_000913	2509250	2509255		0.126329
NC_000913	2509255	2509260		0.118125
NC_000913	2509260	2509265		0.195878
NC_000913	2509265	2509270		0.210443
NC_000913	2509270	2509275		0.407713
NC_000913	2509275	2509280		0.361299
NC_000913	2509280	2509285		0.207658
NC_000913	2509285	2509290		0.173637
NC_000913	2509290	2509295		0.108995
NC_000913	2509295	2509300		0.067597
NC_000913	2509300	2509305		0.069757
NC_000913	2509305	2509310		0.063562
NC_000913	2509310	2509315		0.062380
NC_000913	2509315	2509320		0.067022
NC_000913	2509320	2509325		0.076860
NC_000913	2509325	2509330		0.066455
NC_000913	2509330	2509335		0.058731
NC_000913	2509335	2509340		0.084687
NC_000913	2509340	2509345		0.070615
NC_000913	2509345	2509350		0.097938
NC_000913	2509350	2509355		0.088095
NC_000913	2509355	2509360		0.095204
NC_000913	2509360	2509365		0.151882
NC_000913	2509365	2509370		0.084096
NC_000913	2509370	2509375		0.078169
NC_000913	2509375	2509380		0.062885
NC_000913	2509380	2509385		0.055303
NC_000913	2509385	2509390		0.038268
NC_000913	2509390	2509395		0.041159
NC_000913	2509395	2509400		0.042993
NC_000913	2509400	2509405		0.093463
NC_000913	2509405	2509410		0.124733
NC_000913	2509410	2509415		0.273507
NC_000913	2509415	2509420		0.772388
NC_000913	2509420	2509425		0.940171
NC_000913	2509425	2509430		1.208214
NC_000913	2509430	2509435		0.956097
NC_000913	2509435	2509440		0.979124
NC_000913	2509440	2509445		0.941278
NC_000913	2509445	2509450		0.808917
NC_000913	2509450	2509455		0.700274
NC_000913	2509455	2509460		0.662346
NC_000913	2509460	2509465		0.602185
NC_000913	2509465	2509470		0.616459
NC_000913	2509470	2509475		0.725368
NC_000913	2509475	2509480		0.785131
NC_000913	2509480	2509485		0.718692
NC_000913	2509485	2509490		0.693892
NC_000913	2509490	2509495		0.492311
NC_000913	2509495	2509500		0.298275
NC_000913	2509500	2509505		0.259354
NC_000913	2509505	2509510		0.220347
NC_000913	2509510	2509515		0.230182
NC_000913	2509515	2509520		0.256128
NC_000913	2509520	2509525		0.236208
NC_000913	2509525	2509530		0.237571
NC_000913	2509530	2509535		0.183588
NC_000913	2509535	2509540		0.248011
NC_000913	2509540	2509545		0.417926
NC_000913	2509545	2509550		0.443471
NC_000913	2509550	2509555		0.348710
NC_000913	2509555	2509560		0.182493
NC_000913	2509560	2509565		0.224237
NC_000913	2509565	2509570		0.222235
NC_000913	2509570	2509575		0.136030
NC_000913	2509575	2509580		0.147639
NC_000913	2509580	2509585		0.147634
NC_000913	2509585	2509590		0.227825
NC_000913	2509590	2509595		0.253966
NC_000913	2509595	2509600		0.301976
NC_000913	2509600	2509605		0.463807
NC_000913	2509605	2509610		0.549072
NC_000913	2509610	2509615		0.649255
NC_000913	2509615	2509620		0.553470
NC_000913	2509620	2509625		0.371206
NC_000913	2509625	2509630		0.129563
NC_000913	2509630	2509635		0.065070
NC_000913	2509635	2509640		0.074176
NC_000913	2509640	2509645		0.077317
NC_000913	2509645	2509650		0.070345
NC_000913	2509650	2509655		0.069794
NC_000913	2509655	2509660		0.060414
NC_000913	2509660	2509665		0.072059
NC_000913	2509665	2509670		0.106572
NC_000913	2509670	2509675		0.169118
NC_000913	2509675	2509680		0.181360
NC_000913	2509680	2509685		0.196692
NC_000913	2509685	2509690		0.319785
NC_000913	2509690	2509695		0.392065
NC_000913	2509695	2509700		0.441472
NC_000913	2509700	2509705		0.477630
NC_000913	2509705	2509710		0.501433
NC_000913	2509710	2509715		0.818197
NC_000913	2509715	2509720		0.951994
NC_000913	2509720	2509725		1.055880
NC_000913	2509725	2509730		0.853422
NC_000913	2509730	2509735		0.775481
NC_000913	2509735	2509740		0.673449
NC_000913	2509740	2509745		0.310189
NC_000913	2509745	2509750		0.271349
NC_000913	2509750	2509755		0.228809
NC_000913	2509755	2509760		0.192231
NC_000913	2509760	2509765		0.182614
NC_000913	2509765	2509770		0.186253
NC_000913	2509770	2509775		0.226237
NC_000913	2509775	2509780		0.225496
NC_000913	2509780	2509785		0.423206
NC_000913	2509785	2509790		0.390930
NC_000913	2509790	2509795		0.494717
NC_000913	2509795	2509800		0.545069
NC_000913	2509800	2509805		0.627826
NC_000913	2509805	2509810		0.638121
NC_000913	2509810	2509815		0.751089
NC_000913	2509815	2509820		1.282675
NC_000913	2509820	2509825		0.815688
NC_000913	2509825	2509830		0.863282
NC_000913	2509830	2509835		0.679146
NC_000913	2509835	2509840		0.798498
NC_000913	2509840	2509845		0.784708
NC_000913	2509845	2509850		0.858604
NC_000913	2509850	2509855		1.574245
NC_000913	2509855	2509860		1.366695
NC_000913	2509860	2509865		1.362167
NC_000913	2509865	2509870		1.332696
NC_000913	2509870	2509875		1.404504
NC_000913	2509875	2509880		1.457529
NC_000913	2509880	2509885		1.346774
NC_000913	2509885	2509890		1.259633
NC_000913	2509890	2509895		1.114760
NC_000913	2509895	2509900		0.812079
NC_000913	2509900	2509905		0.681037
NC_000913	2509905	2509910		0.543211
NC_000913	2509910	2509915		0.457945
NC_000913	2509915	2509920		0.431425
NC_000913	2509920	2509925		0.449223
NC_000913	2509925	2509930		0.452691
NC_000913	2509930	2509935		0.460727
NC_000913	2509935	2509940		0.495069
NC_000913	2509940	2509945		0.451008
NC_000913	2509945	2509950		0.489753
NC_000913	2509950	2509955		0.550354
NC_000913	2509955	2509960		0.517755
NC_000913	2509960	2509965		0.564721
NC_000913	2509965	2509970		0.510649
NC_000913	2509970	2509975		0.492957
NC_000913	2509975	2509980		0.498367
NC_000913	2509980	2509985		0.526340
NC_000913	2509985	2509990		0.571706
NC_000913	2509990	2509995		0.580937
NC_000913	2509995	2510000		0.328145
NC_000913	2510000	2510005		0.238601
NC_000913	2510005	2510010		0.195643
NC_000913	2510010	2510015		0.187406
NC_000913	2510015	2510020		0.102499
NC_000913	2510020	2510025		0.094553
NC_000913	2510025	2510030		0.084103
NC_000913	2510030	2510035		0.075812
NC_000913	2510035	2510040		0.058409
NC_000913	2510040	2510045		0.056103
NC_000913	2510045	2510050		0.042494
NC_000913	2510050	2510055		0.042056
NC_000913	2510055	2510060		0.048558
NC_000913	2510060	2510065		0.045798
NC_000913	2510065	2510070		0.041836
NC_000913	2510070	2510075		0.040236
NC_000913	2510075	2510080		0.045394
NC_000913	2510080	2510085		0.058248
NC_000913	2510085	2510090		0.057698
NC_000913	2510090	2510095		0.065418
NC_000913	2510095	2510100		0.062871
NC_000913	2510100	2510105		0.058288
NC_000913	2510105	2510110		0.063726
NC_000913	2510110	2510115		0.066060
NC_000913	2510115	2510120		0.084179
NC_000913	2510120	2510125		0.108430
NC_000913	2510125	2510130		0.116121
NC_000913	2510130	2510135		0.105792
NC_000913	2510135	2510140		0.130879
NC_000913	2510140	2510145		0.150948
NC_000913	2510145	2510150		0.195228
NC_000913	2510150	2510155		0.260821
NC_000913	2510155	2510160		0.223366
NC_000913	2510160	2510165		0.269406
NC_000913	2510165	2510170		0.287060
NC_000913	2510170	2510175		0.347216
NC_000913	2510175	2510180		0.392285
NC_000913	2510180	2510185		0.322064
NC_000913	2510185	2510190		0.364790
NC_000913	2510190	2510195		0.399262
NC_000913	2510195	2510200		0.376753
NC_000913	2510200	2510205		0.452891
NC_000913	2510205	2510210		0.486451
NC_000913	2510210	2510215		0.505347
NC_000913	2510215	2510220		0.517640
NC_000913	2510220	2510225		0.540813
NC_000913	2510225	2510230		0.613998
NC_000913	2510230	2510235		0.576823
NC_000913	2510235	2510240		0.708429
NC_000913	2510240	2510245		0.739532
NC_000913	2510245	2510250		0.906772
NC_000913	2510250	2510255		1.016524
NC_000913	2510255	2510260		1.161075
NC_000913	2510260	2510265		1.073681
NC_000913	2510265	2510270		0.958567
NC_000913	2510270	2510275		1.229110
NC_000913	2510275	2510280		1.221380
NC_000913	2510280	2510285		1.150453
NC_000913	2510285	2510290		1.374205
NC_000913	2510290	2510295		1.131096
NC_000913	2510295	2510300		1.087864
NC_000913	2510300	2510305		0.788408
NC_000913	2510305	2510310		0.702832
NC_000913	2510310	2510315		0.688127
NC_000913	2510315	2510320		0.505542
NC_000913	2510320	2510325		0.482604
NC_000913	2510325	2510330		0.320291
NC_000913	2510330	2510335		0.211900
NC_000913	2510335	2510340		0.201622
NC_000913	2510340	2510345		0.211611
NC_000913	2510345	2510350		0.183405
NC_000913	2510350	2510355		0.197700
NC_000913	2510355	2510360		0.225857
NC_000913	2510360	2510365		0.245218
NC_000913	2510365	2510370		0.263326
NC_000913	2510370	2510375		0.258220
NC_000913	2510375	2510380		0.278551
NC_000913	2510380	2510385		0.205920
NC_000913	2510385	2510390		0.202413
NC_000913	2510390	2510395		0.282124
NC_000913	2510395	2510400		0.239305
NC_000913	2510400	2510405		0.262498
NC_000913	2510405	2510410		0.287585
NC_000913	2510410	2510415		0.294179
NC_000913	2510415	2510420		0.286081
NC_000913	2510420	2510425		0.292789
NC_000913	2510425	2510430		0.312530
NC_000913	2510430	2510435		0.469140
NC_000913	2510435	2510440		0.414651
NC_000913	2510440	2510445		0.361335
NC_000913	2510445	2510450		0.396682
NC_000913	2510450	2510455		0.287750
NC_000913	2510455	2510460		0.117201
NC_000913	2510460	2510465		0.134530
NC_000913	2510465	2510470		0.119892
NC_000913	2510470	2510475		0.106868
NC_000913	2510475	2510480		0.029790
NC_000913	2510480	2510485		0.029447
NC_000913	2510485	2510490		0.040999
NC_000913	2510490	2510495		0.059209
NC_000913	2510495	2510500		0.041984
NC_000913	2510500	2510505		0.036725
NC_000913	2510505	2510510		0.037412
NC_000913	2510510	2510515		0.047869
NC_000913	2510515	2510520		0.048025
NC_000913	2510520	2510525		0.071516
NC_000913	2510525	2510530		0.076550
NC_000913	2510530	2510535		0.154250
NC_000913	2510535	2510540		0.159017
NC_000913	2510540	2510545		0.154480
NC_000913	2510545	2510550		0.195156
NC_000913	2510550	2510555		0.164843
NC_000913	2510555	2510560		0.211163
NC_000913	2510560	2510565		0.192314
NC_000913	2510565	2510570		0.185614
NC_000913	2510570	2510575		0.234734
NC_000913	2510575	2510580		0.181263
NC_000913	2510580	2510585		0.175267
NC_000913	2510585	2510590		0.183741
NC_000913	2510590	2510595		0.184025
NC_000913	2510595	2510600		0.178207
NC_000913	2510600	2510605		0.261883
NC_000913	2510605	2510610		0.228665
NC_000913	2510610	2510615		0.191835
NC_000913	2510615	2510620		0.211392
NC_000913	2510620	2510625		0.224239
NC_000913	2510625	2510630		0.231070
NC_000913	2510630	2510635		0.270783
NC_000913	2510635	2510640		0.262264
NC_000913	2510640	2510645		0.316654
NC_000913	2510645	2510650		0.152736
NC_000913	2510650	2510655		0.099025
NC_000913	2510655	2510660		0.105406
NC_000913	2510660	2510665		0.115989
NC_000913	2510665	2510670		0.114076
NC_000913	2510670	2510675		0.131667
NC_000913	2510675	2510680		0.338973
NC_000913	2510680	2510685		0.343839
NC_000913	2510685	2510690		0.365173
NC_000913	2510690	2510695		0.336734
NC_000913	2510695	2510700		0.300323
NC_000913	2510700	2510705		0.215774
NC_000913	2510705	2510710		0.234305
NC_000913	2510710	2510715		0.248154
NC_000913	2510715	2510720		0.281491
NC_000913	2510720	2510725		0.279923
NC_000913	2510725	2510730		0.207137
NC_000913	2510730	2510735		0.216740
NC_000913	2510735	2510740		0.203114
NC_000913	2510740	2510745		0.227154
NC_000913	2510745	2510750		0.315778
NC_000913	2510750	2510755		0.439114
NC_000913	2510755	2510760		0.413290
NC_000913	2510760	2510765		0.586425
NC_000913	2510765	2510770		0.522796
NC_000913	2510770	2510775		0.415419
NC_000913	2510775	2510780		0.517987
NC_000913	2510780	2510785		0.367833
NC_000913	2510785	2510790		0.380296
NC_000913	2510790	2510795		0.401519
NC_000913	2510795	2510800		0.489148
NC_000913	2510800	2510805		0.439030
NC_000913	2510805	2510810		0.396792
NC_000913	2510810	2510815		0.386295
NC_000913	2510815	2510820		0.482958
NC_000913	2510820	2510825		0.764521
NC_000913	2510825	2510830		0.754714
NC_000913	2510830	2510835		0.620474
NC_000913	2510835	2510840		0.666730
NC_000913	2510840	2510845		0.717698
NC_000913	2510845	2510850		0.538300
NC_000913	2510850	2510855		0.502726
NC_000913	2510855	2510860		0.383729
NC_000913	2510860	2510865		0.376933
NC_000913	2510865	2510870		0.372183
NC_000913	2510870	2510875		0.383973
NC_000913	2510875	2510880		0.379916
NC_000913	2510880	2510885		0.412168
NC_000913	2510885	2510890		0.391471
NC_000913	2510890	2510895		0.392847
NC_000913	2510895	2510900		0.438079
NC_000913	2510900	2510905		0.428715
NC_000913	2510905	2510910		0.414336
NC_000913	2510910	2510915		0.262045
NC_000913	2510915	2510920		0.233548
NC_000913	2510920	2510925		0.257329
NC_000913	2510925	2510930		0.248784
NC_000913	2510930	2510935		0.198210
NC_000913	2510935	2510940		0.174924
NC_000913	2510940	2510945		0.113008
NC_000913	2510945	2510950		0.072917
NC_000913	2510950	2510955		0.058075
NC_000913	2510955	2510960		0.049818
NC_000913	2510960	2510965		0.045368
NC_000913	2510965	2510970		0.034608
NC_000913	2510970	2510975		0.035677
NC_000913	2510975	2510980		0.036940
NC_000913	2510980	2510985		0.038603
NC_000913	2510985	2510990		0.046879
NC_000913	2510990	2510995		0.069420
NC_000913	2510995	2511000		0.097203
NC_000913	2511000	2511005		0.322590
NC_000913	2511005	2511010		0.474776
NC_000913	2511010	2511015		0.585973
NC_000913	2511015	2511020		0.607234
NC_000913	2511020	2511025		0.714667
NC_000913	2511025	2511030		0.713643
NC_000913	2511030	2511035		0.722869
NC_000913	2511035	2511040		0.749440
NC_000913	2511040	2511045		0.746077
NC_000913	2511045	2511050		0.606976
NC_000913	2511050	2511055		0.747069
NC_000913	2511055	2511060		0.702745
NC_000913	2511060	2511065		0.691528
NC_000913	2511065	2511070		0.601795
NC_000913	2511070	2511075		0.713115
NC_000913	2511075	2511080		0.618131
NC_000913	2511080	2511085		0.680559
NC_000913	2511085	2511090		0.810232
NC_000913	2511090	2511095		1.284205
NC_000913	2511095	2511100		1.435844
NC_000913	2511100	2511105		1.427779
NC_000913	2511105	2511110		1.388628
NC_000913	2511110	2511115		1.243117
NC_000913	2511115	2511120		1.241575
NC_000913	2511120	2511125		0.475487
NC_000913	2511125	2511130		0.509727
NC_000913	2511130	2511135		0.450397
NC_000913	2511135	2511140		0.414567
NC_000913	2511140	2511145		0.442259
NC_000913	2511145	2511150		0.432022
NC_000913	2511150	2511155		0.442598
NC_000913	2511155	2511160		0.507788
NC_000913	2511160	2511165		0.572845
NC_000913	2511165	2511170		0.856884
NC_000913	2511170	2511175		0.963093
NC_000913	2511175	2511180		0.974873
NC_000913	2511180	2511185		0.761015
NC_000913	2511185	2511190		0.734308
NC_000913	2511190	2511195		0.733416
NC_000913	2511195	2511200		0.770334
NC_000913	2511200	2511205		0.791208
NC_000913	2511205	2511210		0.896650
NC_000913	2511210	2511215		1.492310
NC_000913	2511215	2511220		1.490145
NC_000913	2511220	2511225		1.326695
NC_000913	2511225	2511230		1.284712
NC_000913	2511230	2511235		1.309183
NC_000913	2511235	2511240		1.177408
NC_000913	2511240	2511245		1.093630
NC_000913	2511245	2511250		1.102748
NC_000913	2511250	2511255		0.762529
NC_000913	2511255	2511260		0.677512
NC_000913	2511260	2511265		0.671527
NC_000913	2511265	2511270		0.530007
NC_000913	2511270	2511275		0.521268
NC_000913	2511275	2511280		0.486378
NC_000913	2511280	2511285		0.427177
NC_000913	2511285	2511290		0.675055
NC_000913	2511290	2511295		0.579203
NC_000913	2511295	2511300		0.583966
NC_000913	2511300	2511305		0.494910
NC_000913	2511305	2511310		0.489586
NC_000913	2511310	2511315		0.481624
NC_000913	2511315	2511320		0.481236
NC_000913	2511320	2511325		0.461341
NC_000913	2511325	2511330		0.496781
NC_000913	2511330	2511335		0.425950
NC_000913	2511335	2511340		0.444784
NC_000913	2511340	2511345		0.460071
NC_000913	2511345	2511350		0.465549
NC_000913	2511350	2511355		0.351950
NC_000913	2511355	2511360		0.469903
NC_000913	2511360	2511365		0.515305
NC_000913	2511365	2511370		0.530865
NC_000913	2511370	2511375		0.567496
NC_000913	2511375	2511380		0.893100
NC_000913	2511380	2511385		0.892746
NC_000913	2511385	2511390		0.874874
NC_000913	2511390	2511395		0.931071
NC_000913	2511395	2511400		0.990335
NC_000913	2511400	2511405		0.948351
NC_000913	2511405	2511410		1.004548
NC_000913	2511410	2511415		0.983473
NC_000913	2511415	2511420		1.103245
NC_000913	2511420	2511425		0.955232
NC_000913	2511425	2511430		0.891739
NC_000913	2511430	2511435		0.903269
NC_000913	2511435	2511440		0.787481
NC_000913	2511440	2511445		0.702214
NC_000913	2511445	2511450		0.688942
NC_000913	2511450	2511455		0.761441
NC_000913	2511455	2511460		0.619937
NC_000913	2511460	2511465		0.758716
NC_000913	2511465	2511470		0.540907
NC_000913	2511470	2511475		0.300668
NC_000913	2511475	2511480		0.291839
NC_000913	2511480	2511485		0.274099
NC_000913	2511485	2511490		0.271203
NC_000913	2511490	2511495		0.306541
NC_000913	2511495	2511500		0.304413
NC_000913	2511500	2511505		0.251887
NC_000913	2511505	2511510		0.289106
NC_000913	2511510	2511515		0.200977
NC_000913	2511515	2511520		0.154393
NC_000913	2511520	2511525		0.127334
NC_000913	2511525	2511530		0.133958
NC_000913	2511530	2511535		0.151183
NC_000913	2511535	2511540		0.119790
NC_000913	2511540	2511545		0.116504
NC_000913	2511545	2511550		0.105842
NC_000913	2511550	2511555		0.101598
NC_000913	2511555	2511560		0.091054
NC_000913	2511560	2511565		0.135893
NC_000913	2511565	2511570		0.168894
NC_000913	2511570	2511575		0.166045
NC_000913	2511575	2511580		0.120645
NC_000913	2511580	2511585		0.134310
NC_000913	2511585	2511590		0.142006
NC_000913	2511590	2511595		0.189664
NC_000913	2511595	2511600		0.122383
NC_000913	2511600	2511605		0.116754
NC_000913	2511605	2511610		0.108530
NC_000913	2511610	2511615		0.088135
NC_000913	2511615	2511620		0.075158
NC_000913	2511620	2511625		0.077963
NC_000913	2511625	2511630		0.085587
NC_000913	2511630	2511635		0.104866
NC_000913	2511635	2511640		0.129008
NC_000913	2511640	2511645		0.102810
NC_000913	2511645	2511650		0.107097
NC_000913	2511650	2511655		0.097820
NC_000913	2511655	2511660		0.177646
NC_000913	2511660	2511665		0.194561
NC_000913	2511665	2511670		0.156542
NC_000913	2511670	2511675		0.199716
NC_000913	2511675	2511680		0.226712
NC_000913	2511680	2511685		0.378175
NC_000913	2511685	2511690		0.361411
NC_000913	2511690	2511695		0.401243
NC_000913	2511695	2511700		0.417962
NC_000913	2511700	2511705		0.214538
NC_000913	2511705	2511710		0.168648
NC_000913	2511710	2511715		0.143985
NC_000913	2511715	2511720		0.057783
NC_000913	2511720	2511725		0.043929
NC_000913	2511725	2511730		0.049724
NC_000913	2511730	2511735		0.059120
NC_000913	2511735	2511740		0.050435
NC_000913	2511740	2511745		0.044240
NC_000913	2511745	2511750		0.221142
NC_000913	2511750	2511755		0.201216
NC_000913	2511755	2511760		0.287052
NC_000913	2511760	2511765		0.246097
NC_000913	2511765	2511770		0.243410
NC_000913	2511770	2511775		0.330514
NC_000913	2511775	2511780		0.326504
NC_000913	2511780	2511785		0.301365
NC_000913	2511785	2511790		0.320111
NC_000913	2511790	2511795		0.341423
NC_000913	2511795	2511800		0.377891
NC_000913	2511800	2511805		0.368641
NC_000913	2511805	2511810		0.325056
NC_000913	2511810	2511815		0.305907
NC_000913	2511815	2511820		0.275642
NC_000913	2511820	2511825		0.305241
NC_000913	2511825	2511830		0.286495
NC_000913	2511830	2511835		0.515556
NC_000913	2511835	2511840		0.284184
NC_000913	2511840	2511845		0.259524
NC_000913	2511845	2511850		0.266571
NC_000913	2511850	2511855		0.269049
NC_000913	2511855	2511860		0.277066
NC_000913	2511860	2511865		0.274195
NC_000913	2511865	2511870		0.314756
NC_000913	2511870	2511875		0.386674
NC_000913	2511875	2511880		0.370045
NC_000913	2511880	2511885		0.542265
NC_000913	2511885	2511890		0.576433
NC_000913	2511890	2511895		0.720642
NC_000913	2511895	2511900		0.637791
NC_000913	2511900	2511905		0.551396
NC_000913	2511905	2511910		0.486217
NC_000913	2511910	2511915		0.403878
NC_000913	2511915	2511920		0.195579
NC_000913	2511920	2511925		0.154623
NC_000913	2511925	2511930		0.120322
NC_000913	2511930	2511935		0.126687
NC_000913	2511935	2511940		0.138097
NC_000913	2511940	2511945		0.161426
NC_000913	2511945	2511950		0.261009
NC_000913	2511950	2511955		0.401468
NC_000913	2511955	2511960		0.728506
NC_000913	2511960	2511965		0.579501
NC_000913	2511965	2511970		0.562806
NC_000913	2511970	2511975		0.509804
NC_000913	2511975	2511980		0.504025
NC_000913	2511980	2511985		0.458115
NC_000913	2511985	2511990		0.347190
NC_000913	2511990	2511995		0.229857
NC_000913	2511995	2512000		0.234433
NC_000913	2512000	2512005		0.251355
NC_000913	2512005	2512010		0.219668
NC_000913	2512010	2512015		0.320488
NC_000913	2512015	2512020		0.288339
NC_000913	2512020	2512025		0.333154
NC_000913	2512025	2512030		0.354585
NC_000913	2512030	2512035		0.319586
NC_000913	2512035	2512040		0.323604
NC_000913	2512040	2512045		0.313459
NC_000913	2512045	2512050		0.309210
NC_000913	2512050	2512055		0.313999
NC_000913	2512055	2512060		0.303204
NC_000913	2512060	2512065		0.303067
NC_000913	2512065	2512070		0.376737
NC_000913	2512070	2512075		0.531496
NC_000913	2512075	2512080		0.461626
NC_000913	2512080	2512085		0.461153
NC_000913	2512085	2512090		0.419802
NC_000913	2512090	2512095		0.240351
NC_000913	2512095	2512100		0.207908
NC_000913	2512100	2512105		0.159335
NC_000913	2512105	2512110		0.146782
NC_000913	2512110	2512115		0.146157
NC_000913	2512115	2512120		0.196972
NC_000913	2512120	2512125		0.181555
NC_000913	2512125	2512130		0.234054
NC_000913	2512130	2512135		0.377932
NC_000913	2512135	2512140		0.520836
NC_000913	2512140	2512145		0.511181
NC_000913	2512145	2512150		0.577318
NC_000913	2512150	2512155		0.423024
NC_000913	2512155	2512160		0.310227
NC_000913	2512160	2512165		0.218965
NC_000913	2512165	2512170		0.192338
NC_000913	2512170	2512175		0.178469
NC_000913	2512175	2512180		0.165538
NC_000913	2512180	2512185		0.169484
NC_000913	2512185	2512190		0.185096
NC_000913	2512190	2512195		0.208601
NC_000913	2512195	2512200		0.463763
NC_000913	2512200	2512205		0.333319
NC_000913	2512205	2512210		0.333000
NC_000913	2512210	2512215		0.349354
NC_000913	2512215	2512220		0.290918
NC_000913	2512220	2512225		0.290023
NC_000913	2512225	2512230		0.286553
NC_000913	2512230	2512235		0.296025
NC_000913	2512235	2512240		0.338864
NC_000913	2512240	2512245		0.361010
NC_000913	2512245	2512250		0.407955
NC_000913	2512250	2512255		0.406235
NC_000913	2512255	2512260		0.404757
NC_000913	2512260	2512265		0.421404
NC_000913	2512265	2512270		0.448255
NC_000913	2512270	2512275		0.516496
NC_000913	2512275	2512280		0.756847
NC_000913	2512280	2512285		0.617092
NC_000913	2512285	2512290		0.570986
NC_000913	2512290	2512295		0.558060
NC_000913	2512295	2512300		0.343926
NC_000913	2512300	2512305		0.304321
NC_000913	2512305	2512310		0.282790
NC_000913	2512310	2512315		0.301430
NC_000913	2512315	2512320		0.303821
NC_000913	2512320	2512325		0.395102
NC_000913	2512325	2512330		0.633140
NC_000913	2512330	2512335		0.607113
NC_000913	2512335	2512340		0.550270
NC_000913	2512340	2512345		0.576901
NC_000913	2512345	2512350		0.796472
NC_000913	2512350	2512355		0.667440
NC_000913	2512355	2512360		0.514674
NC_000913	2512360	2512365		0.459989
NC_000913	2512365	2512370		0.422973
NC_000913	2512370	2512375		0.290925
NC_000913	2512375	2512380		0.271115
NC_000913	2512380	2512385		0.269744
NC_000913	2512385	2512390		0.300532
NC_000913	2512390	2512395		0.254609
NC_000913	2512395	2512400		0.211874
NC_000913	2512400	2512405		0.186873
NC_000913	2512405	2512410		0.150926
NC_000913	2512410	2512415		0.174160
NC_000913	2512415	2512420		0.162927
NC_000913	2512420	2512425		0.119011
NC_000913	2512425	2512430		0.109141
NC_000913	2512430	2512435		0.120418
NC_000913	2512435	2512440		0.130940
NC_000913	2512440	2512445		0.099952
NC_000913	2512445	2512450		0.107731
NC_000913	2512450	2512455		0.110493
NC_000913	2512455	2512460		0.182456
NC_000913	2512460	2512465		0.207153
NC_000913	2512465	2512470		0.170936
NC_000913	2512470	2512475		0.172088
NC_000913	2512475	2512480		0.189178
NC_000913	2512480	2512485		0.161607
NC_000913	2512485	2512490		0.172028
NC_000913	2512490	2512495		0.179669
NC_000913	2512495	2512500		0.137579
NC_000913	2512500	2512505		0.197566
NC_000913	2512505	2512510		0.223638
NC_000913	2512510	2512515		0.451193
NC_000913	2512515	2512520		0.167915
NC_000913	2512520	2512525		0.120786
NC_000913	2512525	2512530		0.095002
NC_000913	2512530	2512535		0.084204
NC_000913	2512535	2512540		0.091158
NC_000913	2512540	2512545		0.090238
NC_000913	2512545	2512550		0.104397
NC_000913	2512550	2512555		0.105152
NC_000913	2512555	2512560		0.163940
NC_000913	2512560	2512565		0.114190
NC_000913	2512565	2512570		0.115860
NC_000913	2512570	2512575		0.093501
NC_000913	2512575	2512580		0.098110
NC_000913	2512580	2512585		0.117718
NC_000913	2512585	2512590		0.105153
NC_000913	2512590	2512595		0.159066
NC_000913	2512595	2512600		0.171452
NC_000913	2512600	2512605		0.152814
NC_000913	2512605	2512610		0.246648
NC_000913	2512610	2512615		0.451595
NC_000913	2512615	2512620		0.212518
NC_000913	2512620	2512625		0.260643
NC_000913	2512625	2512630		0.257153
NC_000913	2512630	2512635		0.298997
NC_000913	2512635	2512640		0.307222
NC_000913	2512640	2512645		0.420978
NC_000913	2512645	2512650		0.712434
NC_000913	2512650	2512655		0.805697
NC_000913	2512655	2512660		0.871469
NC_000913	2512660	2512665		0.958610
NC_000913	2512665	2512670		0.873338
NC_000913	2512670	2512675		0.885088
NC_000913	2512675	2512680		0.884503
NC_000913	2512680	2512685		1.030917
NC_000913	2512685	2512690		1.084901
NC_000913	2512690	2512695		1.291157
NC_000913	2512695	2512700		1.825253
NC_000913	2512700	2512705		1.761410
NC_000913	2512705	2512710		1.583131
NC_000913	2512710	2512715		1.401426
NC_000913	2512715	2512720		1.418239
NC_000913	2512720	2512725		1.202419
NC_000913	2512725	2512730		0.939854
NC_000913	2512730	2512735		0.908073
NC_000913	2512735	2512740		0.779946
NC_000913	2512740	2512745		0.620823
NC_000913	2512745	2512750		0.452813
NC_000913	2512750	2512755		0.436603
NC_000913	2512755	2512760		0.363300
NC_000913	2512760	2512765		0.304249
NC_000913	2512765	2512770		0.207076
NC_000913	2512770	2512775		0.133381
NC_000913	2512775	2512780		0.095489
NC_000913	2512780	2512785		0.023066
NC_000913	2512785	2512790		0.033625
NC_000913	2512790	2512795		0.027152
NC_000913	2512795	2512800		0.028718
NC_000913	2512800	2512805		0.033122
NC_000913	2512805	2512810		0.034375
NC_000913	2512810	2512815		0.037903
NC_000913	2512815	2512820		0.040125
NC_000913	2512820	2512825		0.060591
NC_000913	2512825	2512830		0.073896
NC_000913	2512830	2512835		0.089454
NC_000913	2512835	2512840		0.159308
NC_000913	2512840	2512845		0.204617
NC_000913	2512845	2512850		0.288204
NC_000913	2512850	2512855		0.303132
NC_000913	2512855	2512860		0.317492
NC_000913	2512860	2512865		0.385972
NC_000913	2512865	2512870		0.382423
NC_000913	2512870	2512875		0.456087
NC_000913	2512875	2512880		0.496486
NC_000913	2512880	2512885		0.350824
NC_000913	2512885	2512890		0.349849
NC_000913	2512890	2512895		0.326759
NC_000913	2512895	2512900		0.299033
NC_000913	2512900	2512905		0.234637
NC_000913	2512905	2512910		0.179021
NC_000913	2512910	2512915		0.150741
NC_000913	2512915	2512920		0.108300
NC_000913	2512920	2512925		0.048835
NC_000913	2512925	2512930		0.037234
NC_000913	2512930	2512935		0.033504
NC_000913	2512935	2512940		0.034033
NC_000913	2512940	2512945		0.027448
NC_000913	2512945	2512950		0.024910
NC_000913	2512950	2512955		0.021457
NC_000913	2512955	2512960		0.016888
NC_000913	2512960	2512965		0.023865
NC_000913	2512965	2512970		0.038364
NC_000913	2512970	2512975		0.041435
NC_000913	2512975	2512980		0.030444
NC_000913	2512980	2512985		0.027972
NC_000913	2512985	2512990		0.049748
NC_000913	2512990	2512995		0.060555
NC_000913	2512995	2513000		0.074109
NC_000913	2513000	2513005		0.045033
NC_000913	2513005	2513010		0.048139
NC_000913	2513010	2513015		0.043832
NC_000913	2513015	2513020		0.037491
NC_000913	2513020	2513025		0.035395
NC_000913	2513025	2513030		0.032234
NC_000913	2513030	2513035		0.023375
NC_000913	2513035	2513040		0.019981
NC_000913	2513040	2513045		0.019189
NC_000913	2513045	2513050		0.015555
NC_000913	2513050	2513055		0.017960
NC_000913	2513055	2513060		0.022816
NC_000913	2513060	2513065		0.029575
NC_000913	2513065	2513070		0.042261
NC_000913	2513070	2513075		0.052732
NC_000913	2513075	2513080		0.061363
NC_000913	2513080	2513085		0.071292
NC_000913	2513085	2513090		0.132430
NC_000913	2513090	2513095		0.143722
NC_000913	2513095	2513100		0.139458
NC_000913	2513100	2513105		0.159154
NC_000913	2513105	2513110		0.179368
NC_000913	2513110	2513115		0.185984
NC_000913	2513115	2513120		0.187133
NC_000913	2513120	2513125		0.206089
NC_000913	2513125	2513130		0.199333
NC_000913	2513130	2513135		0.243228
NC_000913	2513135	2513140		0.348030
NC_000913	2513140	2513145		0.917828
NC_000913	2513145	2513150		1.327938
NC_000913	2513150	2513155		1.318058
NC_000913	2513155	2513160		1.780964
NC_000913	2513160	2513165		0.703962
NC_000913	2513165	2513170		0.482358
NC_000913	2513170	2513175		0.470597
NC_000913	2513175	2513180		0.422808
NC_000913	2513180	2513185		0.423404
NC_000913	2513185	2513190		0.329248
NC_000913	2513190	2513195		0.325028
NC_000913	2513195	2513200		0.348475
NC_000913	2513200	2513205		0.354525
NC_000913	2513205	2513210		0.455254
NC_000913	2513210	2513215		0.329741
NC_000913	2513215	2513220		0.289263
NC_000913	2513220	2513225		0.325808
NC_000913	2513225	2513230		0.303590
NC_000913	2513230	2513235		0.281408
NC_000913	2513235	2513240		0.238741
NC_000913	2513240	2513245		0.230330
NC_000913	2513245	2513250		0.218593
NC_000913	2513250	2513255		0.284290
NC_000913	2513255	2513260		0.348047
NC_000913	2513260	2513265		0.374494
NC_000913	2513265	2513270		0.343546
NC_000913	2513270	2513275		0.505608
NC_000913	2513275	2513280		0.550381
NC_000913	2513280	2513285		0.592535
NC_000913	2513285	2513290		1.019325
NC_000913	2513290	2513295		0.923612
NC_000913	2513295	2513300		0.901873
NC_000913	2513300	2513305		0.786829
NC_000913	2513305	2513310		0.710712
NC_000913	2513310	2513315		0.827654
NC_000913	2513315	2513320		0.581321
NC_000913	2513320	2513325		0.588611
NC_000913	2513325	2513330		0.513953
NC_000913	2513330	2513335		0.555809
NC_000913	2513335	2513340		0.573946
NC_000913	2513340	2513345		0.381104
NC_000913	2513345	2513350		0.331095
NC_000913	2513350	2513355		0.226747
NC_000913	2513355	2513360		0.210390
NC_000913	2513360	2513365		0.115858
NC_000913	2513365	2513370		0.102837
NC_000913	2513370	2513375		0.072305
NC_000913	2513375	2513380		0.066621
NC_000913	2513380	2513385		0.060257
NC_000913	2513385	2513390		0.045100
NC_000913	2513390	2513395		0.037398
NC_000913	2513395	2513400		0.075658
NC_000913	2513400	2513405		0.056564
NC_000913	2513405	2513410		0.050196
NC_000913	2513410	2513415		0.040975
NC_000913	2513415	2513420		0.051670
NC_000913	2513420	2513425		0.051586
NC_000913	2513425	2513430		0.053773
NC_000913	2513430	2513435		0.053279
NC_000913	2513435	2513440		0.052030
NC_000913	2513440	2513445		0.070038
NC_000913	2513445	2513450		0.035943
NC_000913	2513450	2513455		0.036208
NC_000913	2513455	2513460		0.021176
NC_000913	2513460	2513465		0.021088
NC_000913	2513465	2513470		0.030485
NC_000913	2513470	2513475		0.034000
NC_000913	2513475	2513480		0.047899
NC_000913	2513480	2513485		0.074199
NC_000913	2513485	2513490		0.151801
NC_000913	2513490	2513495		0.220956
NC_000913	2513495	2513500		0.415569
NC_000913	2513500	2513505		0.806588
NC_000913	2513505	2513510		1.000879
NC_000913	2513510	2513515		0.894517
NC_000913	2513515	2513520		0.791500
NC_000913	2513520	2513525		0.730955
NC_000913	2513525	2513530		0.635485
NC_000913	2513530	2513535		0.723530
NC_000913	2513535	2513540		0.902215
NC_000913	2513540	2513545		0.359286
NC_000913	2513545	2513550		0.228623
NC_000913	2513550	2513555		0.198395
NC_000913	2513555	2513560		0.207999
NC_000913	2513560	2513565		0.146887
NC_000913	2513565	2513570		0.111989
NC_000913	2513570	2513575		0.138165
NC_000913	2513575	2513580		0.226938
NC_000913	2513580	2513585		0.235001
NC_000913	2513585	2513590		0.229300
NC_000913	2513590	2513595		0.253522
NC_000913	2513595	2513600		0.440498
NC_000913	2513600	2513605		0.286909
NC_000913	2513605	2513610		0.233896
NC_000913	2513610	2513615		0.173426
NC_000913	2513615	2513620		0.092985
NC_000913	2513620	2513625		0.082718
NC_000913	2513625	2513630		0.066078
NC_000913	2513630	2513635		0.073884
NC_000913	2513635	2513640		0.074317
NC_000913	2513640	2513645		0.081799
NC_000913	2513645	2513650		0.219210
NC_000913	2513650	2513655		0.223158
NC_000913	2513655	2513660		0.361940
NC_000913	2513660	2513665		0.388753
NC_000913	2513665	2513670		0.320220
NC_000913	2513670	2513675		0.318453
NC_000913	2513675	2513680		0.288674
NC_000913	2513680	2513685		0.234164
NC_000913	2513685	2513690		0.231519
NC_000913	2513690	2513695		0.238952
NC_000913	2513695	2513700		0.195818
NC_000913	2513700	2513705		0.158681
NC_000913	2513705	2513710		0.098763
NC_000913	2513710	2513715		0.089869
NC_000913	2513715	2513720		0.063504
NC_000913	2513720	2513725		0.053672
NC_000913	2513725	2513730		0.036033
NC_000913	2513730	2513735		0.035952
NC_000913	2513735	2513740		0.031911
NC_000913	2513740	2513745		0.031496
NC_000913	2513745	2513750		0.036655
NC_000913	2513750	2513755		0.032984
NC_000913	2513755	2513760		0.048649
NC_000913	2513760	2513765		0.027728
NC_000913	2513765	2513770		0.093050
NC_000913	2513770	2513775		0.116415
NC_000913	2513775	2513780		0.083750
NC_000913	2513780	2513785		0.085604
NC_000913	2513785	2513790		0.062673
NC_000913	2513790	2513795		0.049075
NC_000913	2513795	2513800		0.031197
NC_000913	2513800	2513805		0.036871
NC_000913	2513805	2513810		0.040517
NC_000913	2513810	2513815		0.043628
NC_000913	2513815	2513820		0.040335
NC_000913	2513820	2513825		0.083155
NC_000913	2513825	2513830		0.057558
NC_000913	2513830	2513835		0.057214
NC_000913	2513835	2513840		0.056887
NC_000913	2513840	2513845		0.055579
NC_000913	2513845	2513850		0.072979
NC_000913	2513850	2513855		0.069984
NC_000913	2513855	2513860		0.084558
NC_000913	2513860	2513865		0.095370
NC_000913	2513865	2513870		0.088095
NC_000913	2513870	2513875		0.088964
NC_000913	2513875	2513880		0.090280
NC_000913	2513880	2513885		0.112405
NC_000913	2513885	2513890		0.106645
NC_000913	2513890	2513895		0.097753
NC_000913	2513895	2513900		0.102821
NC_000913	2513900	2513905		0.127851
NC_000913	2513905	2513910		0.151416
NC_000913	2513910	2513915		0.126006
NC_000913	2513915	2513920		0.202458
NC_000913	2513920	2513925		0.415101
NC_000913	2513925	2513930		0.277699
NC_000913	2513930	2513935		0.258394
NC_000913	2513935	2513940		0.111879
NC_000913	2513940	2513945		0.081661
NC_000913	2513945	2513950		0.089406
NC_000913	2513950	2513955		0.099589
NC_000913	2513955	2513960		0.101284
NC_000913	2513960	2513965		0.103682
NC_000913	2513965	2513970		0.103938
NC_000913	2513970	2513975		0.099509
NC_000913	2513975	2513980		0.109135
NC_000913	2513980	2513985		0.058863
NC_000913	2513985	2513990		0.065962
NC_000913	2513990	2513995		0.085997
NC_000913	2513995	2514000		0.073783
NC_000913	2514000	2514005		0.091650
NC_000913	2514005	2514010		0.114389
NC_000913	2514010	2514015		0.097074
NC_000913	2514015	2514020		0.176560
NC_000913	2514020	2514025		0.144600
NC_000913	2514025	2514030		0.099963
NC_000913	2514030	2514035		0.109209
NC_000913	2514035	2514040		0.100236
NC_000913	2514040	2514045		0.069064
NC_000913	2514045	2514050		0.063689
NC_000913	2514050	2514055		0.062453
NC_000913	2514055	2514060		0.072984
NC_000913	2514060	2514065		0.094127
NC_000913	2514065	2514070		0.122660
NC_000913	2514070	2514075		0.161009
NC_000913	2514075	2514080		0.167054
NC_000913	2514080	2514085		0.174859
NC_000913	2514085	2514090		0.197483
NC_000913	2514090	2514095		0.292094
NC_000913	2514095	2514100		0.555634
NC_000913	2514100	2514105		0.584994
NC_000913	2514105	2514110		0.670944
NC_000913	2514110	2514115		0.562520
NC_000913	2514115	2514120		0.437786
NC_000913	2514120	2514125		0.297257
NC_000913	2514125	2514130		0.286137
NC_000913	2514130	2514135		0.114817
NC_000913	2514135	2514140		0.147234
NC_000913	2514140	2514145		0.159965
NC_000913	2514145	2514150		0.121287
NC_000913	2514150	2514155		0.125414
NC_000913	2514155	2514160		0.120576
NC_000913	2514160	2514165		0.140661
NC_000913	2514165	2514170		0.161502
NC_000913	2514170	2514175		0.210417
NC_000913	2514175	2514180		0.189472
NC_000913	2514180	2514185		0.208237
NC_000913	2514185	2514190		0.234590
NC_000913	2514190	2514195		0.278770
NC_000913	2514195	2514200		0.305329
NC_000913	2514200	2514205		0.371381
NC_000913	2514205	2514210		0.412175
NC_000913	2514210	2514215		0.393295
NC_000913	2514215	2514220		0.398510
NC_000913	2514220	2514225		0.356429
NC_000913	2514225	2514230		0.342280
NC_000913	2514230	2514235		0.400881
NC_000913	2514235	2514240		0.384209
NC_000913	2514240	2514245		0.412274
NC_000913	2514245	2514250		0.464915
NC_000913	2514250	2514255		0.789462
NC_000913	2514255	2514260		1.111799
NC_000913	2514260	2514265		1.254420
NC_000913	2514265	2514270		1.347514
NC_000913	2514270	2514275		1.238552
NC_000913	2514275	2514280		1.287297
NC_000913	2514280	2514285		1.427191
NC_000913	2514285	2514290		1.608695
NC_000913	2514290	2514295		1.597281
NC_000913	2514295	2514300		1.724003
NC_000913	2514300	2514305		1.772940
NC_000913	2514305	2514310		2.492225
NC_000913	2514310	2514315		2.736169
NC_000913	2514315	2514320		3.189106
NC_000913	2514320	2514325		3.225633
NC_000913	2514325	2514330		3.227202
NC_000913	2514330	2514335		4.360316
NC_000913	2514335	2514340		4.766157
NC_000913	2514340	2514345		5.022919
NC_000913	2514345	2514350		5.569440
NC_000913	2514350	2514355		6.863554
NC_000913	2514355	2514360		7.258170
NC_000913	2514360	2514365		8.336103
NC_000913	2514365	2514370		8.724502
NC_000913	2514370	2514375		11.384776
NC_000913	2514375	2514380		10.465313
NC_000913	2514380	2514385		11.990260
NC_000913	2514385	2514390		12.209557
NC_000913	2514390	2514395		12.220003
NC_000913	2514395	2514400		12.496142
NC_000913	2514400	2514405		12.001520
NC_000913	2514405	2514410		11.323719
NC_000913	2514410	2514415		10.537980
NC_000913	2514415	2514420		11.799124
NC_000913	2514420	2514425		11.342504
NC_000913	2514425	2514430		11.535340
NC_000913	2514430	2514435		11.541440
NC_000913	2514435	2514440		12.550507
NC_000913	2514440	2514445		12.320084
NC_000913	2514445	2514450		7.995458
NC_000913	2514450	2514455		5.809449
NC_000913	2514455	2514460		4.095976
NC_000913	2514460	2514465		4.094082
NC_000913	2514465	2514470		5.397637
NC_000913	2514470	2514475		5.939474
NC_000913	2514475	2514480		5.943946
NC_000913	2514480	2514485		4.651695
NC_000913	2514485	2514490		6.740954
NC_000913	2514490	2514495		6.032407
NC_000913	2514495	2514500		6.503717
NC_000913	2514500	2514505		4.794658
NC_000913	2514505	2514510		4.794682
NC_000913	2514510	2514515		4.794670
NC_000913	2514515	2514520		2.128958
NC_000913	2514520	2514525		2.522144
NC_000913	2514525	2514530		2.533274
NC_000913	2514530	2514535		2.533269
NC_000913	2514535	2514540		2.283154
NC_000913	2514540	2514545		1.090811
NC_000913	2514545	2514550		1.090811
NC_000913	2514550	2514555		1.090811
NC_000913	2514555	2514560		1.090811
NC_000913	2514560	2514565		1.090811
NC_000913	2514565	2514570		1.090811
NC_000913	2514570	2514575		1.090811
NC_000913	2514575	2514580		1.090811
NC_000913	2514580	2514585		1.090811
NC_000913	2514585	2514590		1.090811
NC_000913	2514590	2514595		1.090811
NC_000913	2514595	2514600		1.090811
NC_000913	2514600	2514605		1.090811
NC_000913	2514605	2514610		1.090811
NC_000913	2514610	2514615		1.090811
NC_000913	2514615	2514620		1.090811
NC_000913	2514620	2514625		1.090811
NC_000913	2514625	2514630		1.090811
NC_000913	2514630	2514635		1.090811
NC_000913	2514635	2514640		1.090811
NC_000913	2514640	2514645		1.090811
NC_000913	2514645	2514650		1.090811
NC_000913	2514650	2514655		1.090811
NC_000913	2514655	2514660		1.090811
NC_000913	2514660	2514665		1.090811
NC_000913	2514665	2514670		1.090811
NC_000913	2514670	2514675		1.090811
NC_000913	2514675	2514680		1.090811
NC_000913	2514680	2514685		1.090811
NC_000913	2514685	2514690		1.090811
NC_000913	2514690	2514695		1.090811
NC_000913	2514695	2514700		1.090811
NC_000913	2514700	2514705		1.090811
NC_000913	2514705	2514710		1.160919
NC_000913	2514710	2514715		1.160918
NC_000913	2514715	2514720		1.160918
NC_000913	2514720	2514725		1.160918
NC_000913	2514725	2514730		1.160918
NC_000913	2514730	2514735		1.160917
NC_000913	2514735	2514740		1.160917
NC_000913	2514740	2514745		1.160917
NC_000913	2514745	2514750		1.160917
NC_000913	2514750	2514755		1.160916
NC_000913	2514755	2514760		1.160916
NC_000913	2514760	2514765		1.160916
NC_000913	2514765	2514770		1.160915
NC_000913	2514770	2514775		1.090811
NC_000913	2514775	2514780		1.090811
NC_000913	2514780	2514785		1.090811
NC_000913	2514785	2514790		1.090811
NC_000913	2514790	2514795		1.090811
NC_000913	2514795	2514800		1.090811
NC_000913	2514800	2514805		1.090811
NC_000913	2514805	2514810		1.090811
NC_000913	2514810	2514815		1.090811
NC_000913	2514815	2514820		1.090811
NC_000913	2514820	2514825		1.090811
NC_000913	2514825	2514830		1.090811
NC_000913	2514830	2514835		1.090811
NC_000913	2514835	2514840		1.090811
NC_000913	2514840	2514845		1.090811
NC_000913	2514845	2514850		1.090811
NC_000913	2514850	2514855		1.090811
NC_000913	2514855	2514860		1.090811
NC_000913	2514860	2514865		1.090811
NC_000913	2514865	2514870		1.090811
NC_000913	2514870	2514875		1.090811
NC_000913	2514875	2514880		1.090811
NC_000913	2514880	2514885		1.090811
NC_000913	2514885	2514890		1.090811
NC_000913	2514890	2514895		1.090811
NC_000913	2514895	2514900		1.090811
NC_000913	2514900	2514905		1.090811
NC_000913	2514905	2514910		1.090811
NC_000913	2514910	2514915		1.090811
NC_000913	2514915	2514920		1.090811
NC_000913	2514920	2514925		1.090811
NC_000913	2514925	2514930		1.090811
NC_000913	2514930	2514935		1.090811
NC_000913	2514935	2514940		1.090811
NC_000913	2514940	2514945		1.090811
NC_000913	2514945	2514950		1.090811
NC_000913	2514950	2514955		1.090811
NC_000913	2514955	2514960		1.090811
NC_000913	2514960	2514965		1.090811
NC_000913	2514965	2514970		1.090811
NC_000913	2514970	2514975		1.090811
NC_000913	2514975	2514980		1.090811
NC_000913	2514980	2514985		1.090811
NC_000913	2514985	2514990		1.090811
NC_000913	2514990	2514995		1.090811
NC_000913	2514995	2515000		1.090811
NC_000913	2515000	2515005		1.090811
NC_000913	2515005	2515010		1.090811
NC_000913	2515010	2515015		1.090811
NC_000913	2515015	2515020		1.090811
NC_000913	2515020	2515025		1.090811
NC_000913	2515025	2515030		1.090811
NC_000913	2515030	2515035		1.090811
NC_000913	2515035	2515040		1.090811
NC_000913	2515040	2515045		1.090811
NC_000913	2515045	2515050		1.090811
NC_000913	2515050	2515055		1.090811
NC_000913	2515055	2515060		1.090811
NC_000913	2515060	2515065		1.090811
NC_000913	2515065	2515070		1.090811
NC_000913	2515070	2515075		1.090811
NC_000913	2515075	2515080		1.090811
NC_000913	2515080	2515085		1.090811
NC_000913	2515085	2515090		1.090811
NC_000913	2515090	2515095		1.090811
NC_000913	2515095	2515100		1.090811
NC_000913	2515100	2515105		1.090811
NC_000913	2515105	2515110		1.090811
NC_000913	2515110	2515115		1.090811
NC_000913	2515115	2515120		1.090811
NC_000913	2515120	2515125		1.090811
NC_000913	2515125	2515130		1.090811
NC_000913	2515130	2515135		1.090811
NC_000913	2515135	2515140		1.090811
NC_000913	2515140	2515145		1.090811
NC_000913	2515145	2515150		1.090811
NC_000913	2515150	2515155		1.090811
NC_000913	2515155	2515160		1.090811
NC_000913	2515160	2515165		1.090811
NC_000913	2515165	2515170		1.090811
NC_000913	2515170	2515175		1.090811
NC_000913	2515175	2515180		1.090811
NC_000913	2515180	2515185		1.090811
NC_000913	2515185	2515190		1.090811
NC_000913	2515190	2515195		1.090811
NC_000913	2515195	2515200		1.090811
NC_000913	2515200	2515205		1.090811
NC_000913	2515205	2515210		1.090811
NC_000913	2515210	2515215		1.090811
NC_000913	2515215	2515220		1.010631
NC_000913	2515220	2515225		1.010632
NC_000913	2515225	2515230		1.010632
NC_000913	2515230	2515235		1.010632
NC_000913	2515235	2515240		1.010632
NC_000913	2515240	2515245		1.010633
NC_000913	2515245	2515250		1.010633
NC_000913	2515250	2515255		1.010633
NC_000913	2515255	2515260		1.010634
NC_000913	2515260	2515265		1.010634
NC_000913	2515265	2515270		1.010634
NC_000913	2515270	2515275		1.010634
NC_000913	2515275	2515280		0.172388
NC_000913	2515280	2515285		0.172135
NC_000913	2515285	2515290		0.172058
NC_000913	2515290	2515295		0.172059
NC_000913	2515295	2515300		0.125840
NC_000913	2515300	2515305		0.125841
NC_000913	2515305	2515310		0.125842
NC_000913	2515310	2515315		0.125843
NC_000913	2515315	2515320		0.125556
NC_000913	2515320	2515325		0.125557
NC_000913	2515325	2515330		0.125558
NC_000913	2515330	2515335		0.125370
NC_000913	2515335	2515340		0.125371
NC_000913	2515340	2515345		0.125053
NC_000913	2515345	2515350		0.108489
NC_000913	2515350	2515355		0.108490
NC_000913	2515355	2515360		1.053942
NC_000913	2515360	2515365		0.381430
NC_000913	2515365	2515370		0.379604
NC_000913	2515370	2515375		0.379228
NC_000913	2515375	2515380		0.380522
NC_000913	2515380	2515385		0.478578
NC_000913	2515385	2515390		0.305306
NC_000913	2515390	2515395		0.283226
NC_000913	2515395	2515400		0.278059
NC_000913	2515400	2515405		0.898655
NC_000913	2515405	2515410		1.216813
NC_000913	2515410	2515415		1.878787
NC_000913	2515415	2515420		1.667559
NC_000913	2515420	2515425		1.425022
NC_000913	2515425	2515430		1.998437
NC_000913	2515430	2515435		1.156408
NC_000913	2515435	2515440		1.241847
NC_000913	2515440	2515445		1.869038
NC_000913	2515445	2515450		3.077479
NC_000913	2515450	2515455		3.307026
NC_000913	2515455	2515460		4.109822
NC_000913	2515460	2515465		5.500285
NC_000913	2515465	2515470		5.720051
NC_000913	2515470	2515475		5.811543
NC_000913	2515475	2515480		5.590948
NC_000913	2515480	2515485		6.014134
NC_000913	2515485	2515490		5.710467
NC_000913	2515490	2515495		5.760626
NC_000913	2515495	2515500		5.475587
NC_000913	2515500	2515505		4.836306
NC_000913	2515505	2515510		4.960579
NC_000913	2515510	2515515		5.121349
NC_000913	2515515	2515520		4.873158
NC_000913	2515520	2515525		4.174266
NC_000913	2515525	2515530		3.777404
NC_000913	2515530	2515535		3.687441
NC_000913	2515535	2515540		2.441460
NC_000913	2515540	2515545		2.172577
NC_000913	2515545	2515550		1.965699
NC_000913	2515550	2515555		2.035439
NC_000913	2515555	2515560		1.620737
NC_000913	2515560	2515565		1.673498
NC_000913	2515565	2515570		1.665629
NC_000913	2515570	2515575		1.732638
NC_000913	2515575	2515580		1.675556
NC_000913	2515580	2515585		1.620709
NC_000913	2515585	2515590		1.036435
NC_000913	2515590	2515595		0.891173
NC_000913	2515595	2515600		0.572443
NC_000913	2515600	2515605		0.457840
NC_000913	2515605	2515610		0.397315
NC_000913	2515610	2515615		0.348861
NC_000913	2515615	2515620		0.314380
NC_000913	2515620	2515625		0.308865
NC_000913	2515625	2515630		0.345321
NC_000913	2515630	2515635		0.337945
NC_000913	2515635	2515640		0.342831
NC_000913	2515640	2515645		0.316875
NC_000913	2515645	2515650		0.433974
NC_000913	2515650	2515655		0.591362
NC_000913	2515655	2515660		0.627727
NC_000913	2515660	2515665		0.714309
NC_000913	2515665	2515670		0.726216
NC_000913	2515670	2515675		0.834388
NC_000913	2515675	2515680		0.896673
NC_000913	2515680	2515685		0.948249
NC_000913	2515685	2515690		1.331218
NC_000913	2515690	2515695		1.451371
NC_000913	2515695	2515700		1.257912
NC_000913	2515700	2515705		1.290274
NC_000913	2515705	2515710		0.949708
NC_000913	2515710	2515715		0.450086
NC_000913	2515715	2515720		0.394772
NC_000913	2515720	2515725		0.404448
NC_000913	2515725	2515730		0.333483
NC_000913	2515730	2515735		0.280103
NC_000913	2515735	2515740		0.255900
NC_000913	2515740	2515745		0.233139
NC_000913	2515745	2515750		0.192505
NC_000913	2515750	2515755		0.176754
NC_000913	2515755	2515760		0.194396
NC_000913	2515760	2515765		0.259511
NC_000913	2515765	2515770		0.390717
NC_000913	2515770	2515775		0.365914
NC_000913	2515775	2515780		0.423646
NC_000913	2515780	2515785		0.447050
NC_000913	2515785	2515790		0.696368
NC_000913	2515790	2515795		0.601736
NC_000913	2515795	2515800		0.668239
NC_000913	2515800	2515805		0.715449
NC_000913	2515805	2515810		0.730581
NC_000913	2515810	2515815		0.736820
NC_000913	2515815	2515820		0.758443
NC_000913	2515820	2515825		1.052291
NC_000913	2515825	2515830		1.310236
NC_000913	2515830	2515835		1.608377
NC_000913	2515835	2515840		1.322342
NC_000913	2515840	2515845		1.329279
NC_000913	2515845	2515850		1.337551
NC_000913	2515850	2515855		1.156338
NC_000913	2515855	2515860		1.181728
NC_000913	2515860	2515865		0.657236
NC_000913	2515865	2515870		0.461149
NC_000913	2515870	2515875		0.456123
NC_000913	2515875	2515880		0.388008
NC_000913	2515880	2515885		0.152631
NC_000913	2515885	2515890		0.142491
NC_000913	2515890	2515895		0.106213
NC_000913	2515895	2515900		0.107760
NC_000913	2515900	2515905		0.126678
NC_000913	2515905	2515910		0.124971
NC_000913	2515910	2515915		0.134557
NC_000913	2515915	2515920		0.077445
NC_000913	2515920	2515925		0.050368
NC_000913	2515925	2515930		0.028449
NC_000913	2515930	2515935		0.024552
NC_000913	2515935	2515940		0.021952
NC_000913	2515940	2515945		0.026450
NC_000913	2515945	2515950		0.039626
NC_000913	2515950	2515955		0.038081
NC_000913	2515955	2515960		0.044833
NC_000913	2515960	2515965		0.105318
NC_000913	2515965	2515970		0.095372
NC_000913	2515970	2515975		0.091314
NC_000913	2515975	2515980		0.105873
NC_000913	2515980	2515985		0.077243
NC_000913	2515985	2515990		0.064787
NC_000913	2515990	2515995		0.064442
NC_000913	2515995	2516000		0.079972
NC_000913	2516000	2516005		0.102096
NC_000913	2516005	2516010		0.106870
NC_000913	2516010	2516015		0.094209
NC_000913	2516015	2516020		0.111295
NC_000913	2516020	2516025		0.113362
NC_000913	2516025	2516030		0.146998
NC_000913	2516030	2516035		0.091964
NC_000913	2516035	2516040		0.215415
NC_000913	2516040	2516045		0.286415
NC_000913	2516045	2516050		0.286566
NC_000913	2516050	2516055		0.286181
NC_000913	2516055	2516060		0.242399
NC_000913	2516060	2516065		0.271638
NC_000913	2516065	2516070		0.281993
NC_000913	2516070	2516075		0.244155
NC_000913	2516075	2516080		0.248512
NC_000913	2516080	2516085		0.198958
NC_000913	2516085	2516090		0.223215
NC_000913	2516090	2516095		0.232390
NC_000913	2516095	2516100		0.353178
NC_000913	2516100	2516105		0.386751
NC_000913	2516105	2516110		0.217293
NC_000913	2516110	2516115		0.181349
NC_000913	2516115	2516120		0.176409
NC_000913	2516120	2516125		0.162459
NC_000913	2516125	2516130		0.151395
NC_000913	2516130	2516135		0.162231
NC_000913	2516135	2516140		0.157879
NC_000913	2516140	2516145		0.233151
NC_000913	2516145	2516150		0.192567
NC_000913	2516150	2516155		0.229367
NC_000913	2516155	2516160		0.244762
NC_000913	2516160	2516165		0.190378
NC_000913	2516165	2516170		0.120288
NC_000913	2516170	2516175		0.112249
NC_000913	2516175	2516180		0.209954
NC_000913	2516180	2516185		0.160463
NC_000913	2516185	2516190		0.158331
NC_000913	2516190	2516195		0.197215
NC_000913	2516195	2516200		0.253293
NC_000913	2516200	2516205		0.392872
NC_000913	2516205	2516210		0.373270
NC_000913	2516210	2516215		0.766887
NC_000913	2516215	2516220		0.729500
NC_000913	2516220	2516225		0.867754
NC_000913	2516225	2516230		0.891435
NC_000913	2516230	2516235		0.759480
NC_000913	2516235	2516240		0.709611
NC_000913	2516240	2516245		0.404884
NC_000913	2516245	2516250		0.442422
NC_000913	2516250	2516255		0.494958
NC_000913	2516255	2516260		0.502761
NC_000913	2516260	2516265		0.493523
NC_000913	2516265	2516270		0.514582
NC_000913	2516270	2516275		0.602340
NC_000913	2516275	2516280		0.696014
NC_000913	2516280	2516285		0.580164
NC_000913	2516285	2516290		0.395592
NC_000913	2516290	2516295		0.358936
NC_000913	2516295	2516300		0.263900
NC_000913	2516300	2516305		0.147897
NC_000913	2516305	2516310		0.125592
NC_000913	2516310	2516315		0.123587
NC_000913	2516315	2516320		0.121436
NC_000913	2516320	2516325		0.116153
NC_000913	2516325	2516330		0.146067
NC_000913	2516330	2516335		0.171123
NC_000913	2516335	2516340		0.352114
NC_000913	2516340	2516345		0.288617
NC_000913	2516345	2516350		0.336220
NC_000913	2516350	2516355		0.283623
NC_000913	2516355	2516360		0.303475
NC_000913	2516360	2516365		0.424698
NC_000913	2516365	2516370		0.494498
NC_000913	2516370	2516375		0.391503
NC_000913	2516375	2516380		0.334826
NC_000913	2516380	2516385		0.331686
NC_000913	2516385	2516390		0.384540
NC_000913	2516390	2516395		0.424683
NC_000913	2516395	2516400		0.506078
NC_000913	2516400	2516405		0.458643
NC_000913	2516405	2516410		0.540370
NC_000913	2516410	2516415		0.716202
NC_000913	2516415	2516420		0.730435
NC_000913	2516420	2516425		0.971442
NC_000913	2516425	2516430		1.130031
NC_000913	2516430	2516435		1.026869
NC_000913	2516435	2516440		0.733233
NC_000913	2516440	2516445		0.698040
NC_000913	2516445	2516450		0.492162
NC_000913	2516450	2516455		0.532536
NC_000913	2516455	2516460		0.518006
NC_000913	2516460	2516465		0.700395
NC_000913	2516465	2516470		0.661797
NC_000913	2516470	2516475		0.627983
NC_000913	2516475	2516480		0.693056
NC_000913	2516480	2516485		0.761662
NC_000913	2516485	2516490		0.751759
NC_000913	2516490	2516495		0.808125
NC_000913	2516495	2516500		0.920619
NC_000913	2516500	2516505		0.935404
NC_000913	2516505	2516510		0.722195
NC_000913	2516510	2516515		0.745493
NC_000913	2516515	2516520		0.791413
NC_000913	2516520	2516525		0.757803
NC_000913	2516525	2516530		0.792700
NC_000913	2516530	2516535		1.122764
NC_000913	2516535	2516540		1.581846
NC_000913	2516540	2516545		1.800951
NC_000913	2516545	2516550		2.585328
NC_000913	2516550	2516555		3.171827
NC_000913	2516555	2516560		4.070496
NC_000913	2516560	2516565		3.853459
NC_000913	2516565	2516570		4.781481
NC_000913	2516570	2516575		4.653919
NC_000913	2516575	2516580		5.744098
NC_000913	2516580	2516585		3.507857
NC_000913	2516585	2516590		2.630161
NC_000913	2516590	2516595		1.520475
NC_000913	2516595	2516600		0.999357
NC_000913	2516600	2516605		0.854589
NC_000913	2516605	2516610		0.716416
NC_000913	2516610	2516615		0.658644
NC_000913	2516615	2516620		0.715884
NC_000913	2516620	2516625		0.774490
NC_000913	2516625	2516630		0.872089
NC_000913	2516630	2516635		0.938355
NC_000913	2516635	2516640		1.097253
NC_000913	2516640	2516645		1.349794
NC_000913	2516645	2516650		1.796196
NC_000913	2516650	2516655		1.387103
NC_000913	2516655	2516660		0.943584
NC_000913	2516660	2516665		0.871840
NC_000913	2516665	2516670		0.551029
NC_000913	2516670	2516675		0.262917
NC_000913	2516675	2516680		0.189589
NC_000913	2516680	2516685		0.130639
NC_000913	2516685	2516690		0.135851
NC_000913	2516690	2516695		0.157406
NC_000913	2516695	2516700		0.168704
NC_000913	2516700	2516705		0.241276
NC_000913	2516705	2516710		0.369075
NC_000913	2516710	2516715		0.509625
NC_000913	2516715	2516720		0.568560
NC_000913	2516720	2516725		0.756843
NC_000913	2516725	2516730		1.155867
NC_000913	2516730	2516735		1.445604
NC_000913	2516735	2516740		1.544894
NC_000913	2516740	2516745		1.620048
NC_000913	2516745	2516750		1.786047
NC_000913	2516750	2516755		2.003276
NC_000913	2516755	2516760		1.768892
NC_000913	2516760	2516765		1.010239
NC_000913	2516765	2516770		0.710606
NC_000913	2516770	2516775		0.653211
NC_000913	2516775	2516780		0.620715
NC_000913	2516780	2516785		0.587050
NC_000913	2516785	2516790		0.440480
NC_000913	2516790	2516795		0.451765
NC_000913	2516795	2516800		0.545771
NC_000913	2516800	2516805		0.560290
NC_000913	2516805	2516810		0.587053
NC_000913	2516810	2516815		0.847886
NC_000913	2516815	2516820		0.766883
NC_000913	2516820	2516825		0.714776
NC_000913	2516825	2516830		0.700473
NC_000913	2516830	2516835		0.757821
NC_000913	2516835	2516840		0.663689
NC_000913	2516840	2516845		0.658872
NC_000913	2516845	2516850		0.387090
NC_000913	2516850	2516855		0.309370
NC_000913	2516855	2516860		0.270512
NC_000913	2516860	2516865		0.265335
NC_000913	2516865	2516870		0.204983
NC_000913	2516870	2516875		0.201774
NC_000913	2516875	2516880		0.338632
NC_000913	2516880	2516885		0.517192
NC_000913	2516885	2516890		0.884630
NC_000913	2516890	2516895		0.845250
NC_000913	2516895	2516900		1.215623
NC_000913	2516900	2516905		1.073247
NC_000913	2516905	2516910		1.081848
NC_000913	2516910	2516915		0.965714
NC_000913	2516915	2516920		0.528647
NC_000913	2516920	2516925		0.426680
NC_000913	2516925	2516930		0.460930
NC_000913	2516930	2516935		0.277334
NC_000913	2516935	2516940		0.272694
NC_000913	2516940	2516945		0.248466
NC_000913	2516945	2516950		0.222268
NC_000913	2516950	2516955		0.202842
NC_000913	2516955	2516960		0.151139
NC_000913	2516960	2516965		0.141329
NC_000913	2516965	2516970		0.180838
NC_000913	2516970	2516975		0.215187
NC_000913	2516975	2516980		0.224834
NC_000913	2516980	2516985		0.341444
NC_000913	2516985	2516990		0.360690
NC_000913	2516990	2516995		0.429478
NC_000913	2516995	2517000		0.438020
NC_000913	2517000	2517005		0.475490
NC_000913	2517005	2517010		0.558064
NC_000913	2517010	2517015		0.338477
NC_000913	2517015	2517020		0.370324
NC_000913	2517020	2517025		0.324587
NC_000913	2517025	2517030		0.392628
NC_000913	2517030	2517035		0.317844
NC_000913	2517035	2517040		0.326532
NC_000913	2517040	2517045		0.317174
NC_000913	2517045	2517050		0.211246
NC_000913	2517050	2517055		0.196976
NC_000913	2517055	2517060		0.177597
NC_000913	2517060	2517065		0.213822
NC_000913	2517065	2517070		0.228705
NC_000913	2517070	2517075		0.257101
NC_000913	2517075	2517080		0.234586
NC_000913	2517080	2517085		0.322445
NC_000913	2517085	2517090		0.342242
NC_000913	2517090	2517095		0.182338
NC_000913	2517095	2517100		0.136957
NC_000913	2517100	2517105		0.162270
NC_000913	2517105	2517110		0.167392
NC_000913	2517110	2517115		0.153165
NC_000913	2517115	2517120		0.191543
NC_000913	2517120	2517125		0.080800
NC_000913	2517125	2517130		0.113594
NC_000913	2517130	2517135		0.126434
NC_000913	2517135	2517140		0.159097
NC_000913	2517140	2517145		0.131870
NC_000913	2517145	2517150		0.094410
NC_000913	2517150	2517155		0.094651
NC_000913	2517155	2517160		0.089971
NC_000913	2517160	2517165		0.099160
NC_000913	2517165	2517170		0.108405
NC_000913	2517170	2517175		0.123141
NC_000913	2517175	2517180		0.130298
NC_000913	2517180	2517185		0.173346
NC_000913	2517185	2517190		0.179546
NC_000913	2517190	2517195		0.110231
NC_000913	2517195	2517200		0.091609
NC_000913	2517200	2517205		0.093572
NC_000913	2517205	2517210		0.147537
NC_000913	2517210	2517215		0.186380
NC_000913	2517215	2517220		0.171167
NC_000913	2517220	2517225		0.219841
NC_000913	2517225	2517230		0.281627
NC_000913	2517230	2517235		0.307470
NC_000913	2517235	2517240		0.409895
NC_000913	2517240	2517245		0.431730
NC_000913	2517245	2517250		0.474842
NC_000913	2517250	2517255		0.466676
NC_000913	2517255	2517260		0.543549
NC_000913	2517260	2517265		0.772209
NC_000913	2517265	2517270		1.143098
NC_000913	2517270	2517275		1.333597
NC_000913	2517275	2517280		1.272490
NC_000913	2517280	2517285		1.065069
NC_000913	2517285	2517290		0.970267
NC_000913	2517290	2517295		0.985148
NC_000913	2517295	2517300		0.443616
NC_000913	2517300	2517305		0.306675
NC_000913	2517305	2517310		0.276145
NC_000913	2517310	2517315		0.257813
NC_000913	2517315	2517320		0.223002
NC_000913	2517320	2517325		0.234871
NC_000913	2517325	2517330		0.157201
NC_000913	2517330	2517335		0.142268
NC_000913	2517335	2517340		0.114973
NC_000913	2517340	2517345		0.113287
NC_000913	2517345	2517350		0.097952
NC_000913	2517350	2517355		0.104751
NC_000913	2517355	2517360		0.110473
NC_000913	2517360	2517365		0.112864
NC_000913	2517365	2517370		0.124618
NC_000913	2517370	2517375		0.135917
NC_000913	2517375	2517380		0.243173
NC_000913	2517380	2517385		0.210273
NC_000913	2517385	2517390		0.167041
NC_000913	2517390	2517395		0.161387
NC_000913	2517395	2517400		0.143754
NC_000913	2517400	2517405		0.170120
NC_000913	2517405	2517410		0.156378
NC_000913	2517410	2517415		0.148234
NC_000913	2517415	2517420		0.123766
NC_000913	2517420	2517425		0.118194
NC_000913	2517425	2517430		0.198807
NC_000913	2517430	2517435		0.112650
NC_000913	2517435	2517440		0.089507
NC_000913	2517440	2517445		0.075395
NC_000913	2517445	2517450		0.080258
NC_000913	2517450	2517455		0.090176
NC_000913	2517455	2517460		0.085037
NC_000913	2517460	2517465		0.106419
NC_000913	2517465	2517470		0.130660
NC_000913	2517470	2517475		0.191735
NC_000913	2517475	2517480		0.284920
NC_000913	2517480	2517485		0.344242
NC_000913	2517485	2517490		0.461143
NC_000913	2517490	2517495		0.353878
NC_000913	2517495	2517500		0.220568
NC_000913	2517500	2517505		0.227061
NC_000913	2517505	2517510		0.233761
NC_000913	2517510	2517515		0.200638
NC_000913	2517515	2517520		0.191765
NC_000913	2517520	2517525		0.264013
NC_000913	2517525	2517530		0.425784
NC_000913	2517530	2517535		0.482936
NC_000913	2517535	2517540		0.436572
NC_000913	2517540	2517545		0.428992
NC_000913	2517545	2517550		0.359823
NC_000913	2517550	2517555		0.350290
NC_000913	2517555	2517560		0.260458
NC_000913	2517560	2517565		0.266766
NC_000913	2517565	2517570		0.283180
NC_000913	2517570	2517575		0.258611
NC_000913	2517575	2517580		0.321324
NC_000913	2517580	2517585		0.495629
NC_000913	2517585	2517590		0.577170
NC_000913	2517590	2517595		0.768920
NC_000913	2517595	2517600		0.683366
NC_000913	2517600	2517605		0.706646
NC_000913	2517605	2517610		0.596390
NC_000913	2517610	2517615		0.509906
NC_000913	2517615	2517620		0.477391
NC_000913	2517620	2517625		0.517154
NC_000913	2517625	2517630		0.366565
NC_000913	2517630	2517635		0.240270
NC_000913	2517635	2517640		0.232998
NC_000913	2517640	2517645		0.272643
NC_000913	2517645	2517650		0.283043
NC_000913	2517650	2517655		0.284443
NC_000913	2517655	2517660		0.343534
NC_000913	2517660	2517665		0.607136
NC_000913	2517665	2517670		1.503354
NC_000913	2517670	2517675		2.063446
NC_000913	2517675	2517680		1.368065
NC_000913	2517680	2517685		1.430339
NC_000913	2517685	2517690		1.436595
NC_000913	2517690	2517695		1.426079
NC_000913	2517695	2517700		1.505635
NC_000913	2517700	2517705		1.533745
NC_000913	2517705	2517710		1.824594
NC_000913	2517710	2517715		1.988164
NC_000913	2517715	2517720		1.791560
NC_000913	2517720	2517725		1.899715
NC_000913	2517725	2517730		2.107087
NC_000913	2517730	2517735		1.993736
NC_000913	2517735	2517740		1.850716
NC_000913	2517740	2517745		1.637427
NC_000913	2517745	2517750		1.530363
NC_000913	2517750	2517755		1.666643
NC_000913	2517755	2517760		1.820221
NC_000913	2517760	2517765		2.030620
NC_000913	2517765	2517770		2.616716
NC_000913	2517770	2517775		2.639941
NC_000913	2517775	2517780		2.712887
NC_000913	2517780	2517785		2.848241
NC_000913	2517785	2517790		2.907029
NC_000913	2517790	2517795		2.758767
NC_000913	2517795	2517800		2.703227
NC_000913	2517800	2517805		2.217103
NC_000913	2517805	2517810		2.291223
NC_000913	2517810	2517815		2.526502
NC_000913	2517815	2517820		1.851990
NC_000913	2517820	2517825		1.436689
NC_000913	2517825	2517830		1.083478
NC_000913	2517830	2517835		0.639944
NC_000913	2517835	2517840		0.260596
NC_000913	2517840	2517845		0.168621
NC_000913	2517845	2517850		0.161958
NC_000913	2517850	2517855		0.157193
NC_000913	2517855	2517860		0.144255
NC_000913	2517860	2517865		0.128980
NC_000913	2517865	2517870		0.120082
NC_000913	2517870	2517875		0.101399
NC_000913	2517875	2517880		0.104680
NC_000913	2517880	2517885		0.108892
NC_000913	2517885	2517890		0.185399
NC_000913	2517890	2517895		0.137336
NC_000913	2517895	2517900		0.147002
NC_000913	2517900	2517905		0.176472
NC_000913	2517905	2517910		0.168382
NC_000913	2517910	2517915		0.153802
NC_000913	2517915	2517920		0.147809
NC_000913	2517920	2517925		0.133870
NC_000913	2517925	2517930		0.127654
NC_000913	2517930	2517935		0.135543
NC_000913	2517935	2517940		0.132106
NC_000913	2517940	2517945		0.107524
NC_000913	2517945	2517950		0.121006
NC_000913	2517950	2517955		0.119399
NC_000913	2517955	2517960		0.114723
NC_000913	2517960	2517965		0.118560
NC_000913	2517965	2517970		0.118478
NC_000913	2517970	2517975		0.124915
NC_000913	2517975	2517980		0.145365
NC_000913	2517980	2517985		0.220762
NC_000913	2517985	2517990		0.179602
NC_000913	2517990	2517995		0.169838
NC_000913	2517995	2518000		0.197855
NC_000913	2518000	2518005		0.158319
NC_000913	2518005	2518010		0.194924
NC_000913	2518010	2518015		0.158305
NC_000913	2518015	2518020		0.173333
NC_000913	2518020	2518025		0.154104
NC_000913	2518025	2518030		0.137111
NC_000913	2518030	2518035		0.128045
NC_000913	2518035	2518040		0.127696
NC_000913	2518040	2518045		0.123454
NC_000913	2518045	2518050		0.145228
NC_000913	2518050	2518055		0.137725
NC_000913	2518055	2518060		0.159119
NC_000913	2518060	2518065		0.139732
NC_000913	2518065	2518070		0.123628
NC_000913	2518070	2518075		0.131158
NC_000913	2518075	2518080		0.128774
NC_000913	2518080	2518085		0.108735
NC_000913	2518085	2518090		0.136362
NC_000913	2518090	2518095		0.168435
NC_000913	2518095	2518100		0.156034
NC_000913	2518100	2518105		0.148040
NC_000913	2518105	2518110		0.131502
NC_000913	2518110	2518115		0.119474
NC_000913	2518115	2518120		0.140368
NC_000913	2518120	2518125		0.147011
NC_000913	2518125	2518130		0.122969
NC_000913	2518130	2518135		0.148548
NC_000913	2518135	2518140		0.140469
NC_000913	2518140	2518145		0.106733
NC_000913	2518145	2518150		0.106615
NC_000913	2518150	2518155		0.096473
NC_000913	2518155	2518160		0.095600
NC_000913	2518160	2518165		0.085619
NC_000913	2518165	2518170		0.073506
NC_000913	2518170	2518175		0.064745
NC_000913	2518175	2518180		0.059492
NC_000913	2518180	2518185		0.038636
NC_000913	2518185	2518190		0.038917
NC_000913	2518190	2518195		0.035118
NC_000913	2518195	2518200		0.032994
NC_000913	2518200	2518205		0.034534
NC_000913	2518205	2518210		0.032408
NC_000913	2518210	2518215		0.036013
NC_000913	2518215	2518220		0.038593
NC_000913	2518220	2518225		0.039249
NC_000913	2518225	2518230		0.045002
NC_000913	2518230	2518235		0.036398
NC_000913	2518235	2518240		0.045740
NC_000913	2518240	2518245		0.044496
NC_000913	2518245	2518250		0.051705
NC_000913	2518250	2518255		0.059095
NC_000913	2518255	2518260		0.059123
NC_000913	2518260	2518265		0.062871
NC_000913	2518265	2518270		0.076618
NC_000913	2518270	2518275		0.137792
NC_000913	2518275	2518280		0.218753
NC_000913	2518280	2518285		0.173886
NC_000913	2518285	2518290		0.222091
NC_000913	2518290	2518295		0.572569
NC_000913	2518295	2518300		0.565708
NC_000913	2518300	2518305		0.664690
NC_000913	2518305	2518310		0.542641
NC_000913	2518310	2518315		0.481355
NC_000913	2518315	2518320		0.432334
NC_000913	2518320	2518325		0.371285
NC_000913	2518325	2518330		0.299650
NC_000913	2518330	2518335		0.281085
NC_000913	2518335	2518340		0.229046
NC_000913	2518340	2518345		0.165865
NC_000913	2518345	2518350		0.159402
NC_000913	2518350	2518355		0.164368
NC_000913	2518355	2518360		0.155786
NC_000913	2518360	2518365		0.163396
NC_000913	2518365	2518370		0.179488
NC_000913	2518370	2518375		0.282386
NC_000913	2518375	2518380		0.308843
NC_000913	2518380	2518385		0.311546
NC_000913	2518385	2518390		0.266841
NC_000913	2518390	2518395		0.251172
NC_000913	2518395	2518400		0.323213
NC_000913	2518400	2518405		0.343242
NC_000913	2518405	2518410		0.402985
NC_000913	2518410	2518415		0.363950
NC_000913	2518415	2518420		0.360943
NC_000913	2518420	2518425		0.378174
NC_000913	2518425	2518430		0.372354
NC_000913	2518430	2518435		0.385913
NC_000913	2518435	2518440		0.411742
NC_000913	2518440	2518445		0.408960
NC_000913	2518445	2518450		0.339187
NC_000913	2518450	2518455		0.312176
NC_000913	2518455	2518460		0.221781
NC_000913	2518460	2518465		0.192366
NC_000913	2518465	2518470		0.135486
NC_000913	2518470	2518475		0.155350
NC_000913	2518475	2518480		0.124478
NC_000913	2518480	2518485		0.142610
NC_000913	2518485	2518490		0.179388
NC_000913	2518490	2518495		0.181768
NC_000913	2518495	2518500		0.199530
NC_000913	2518500	2518505		0.171691
NC_000913	2518505	2518510		0.177068
NC_000913	2518510	2518515		0.221215
NC_000913	2518515	2518520		0.227609
NC_000913	2518520	2518525		0.280096
NC_000913	2518525	2518530		0.437069
NC_000913	2518530	2518535		0.540735
NC_000913	2518535	2518540		0.659019
NC_000913	2518540	2518545		0.659757
NC_000913	2518545	2518550		0.773900
NC_000913	2518550	2518555		0.529684
NC_000913	2518555	2518560		0.285543
NC_000913	2518560	2518565		0.260524
NC_000913	2518565	2518570		0.252866
NC_000913	2518570	2518575		0.256538
NC_000913	2518575	2518580		0.254635
NC_000913	2518580	2518585		0.317433
NC_000913	2518585	2518590		0.357716
NC_000913	2518590	2518595		0.450183
NC_000913	2518595	2518600		0.571498
NC_000913	2518600	2518605		0.788790
NC_000913	2518605	2518610		0.638353
NC_000913	2518610	2518615		0.549820
NC_000913	2518615	2518620		0.690667
NC_000913	2518620	2518625		0.271492
NC_000913	2518625	2518630		0.157299
NC_000913	2518630	2518635		0.053758
NC_000913	2518635	2518640		0.061179
NC_000913	2518640	2518645		0.039383
NC_000913	2518645	2518650		0.038012
NC_000913	2518650	2518655		0.031212
NC_000913	2518655	2518660		0.025523
NC_000913	2518660	2518665		0.030844
NC_000913	2518665	2518670		0.039227
NC_000913	2518670	2518675		0.047986
NC_000913	2518675	2518680		0.055981
NC_000913	2518680	2518685		0.073138
NC_000913	2518685	2518690		0.145575
NC_000913	2518690	2518695		0.289243
NC_000913	2518695	2518700		0.269154
NC_000913	2518700	2518705		0.306411
NC_000913	2518705	2518710		0.295050
NC_000913	2518710	2518715		0.270106
NC_000913	2518715	2518720		0.236437
NC_000913	2518720	2518725		0.250973
NC_000913	2518725	2518730		0.286760
NC_000913	2518730	2518735		0.339567
NC_000913	2518735	2518740		0.389252
NC_000913	2518740	2518745		0.496522
NC_000913	2518745	2518750		0.437437
NC_000913	2518750	2518755		0.531587
NC_000913	2518755	2518760		0.530531
NC_000913	2518760	2518765		0.547798
NC_000913	2518765	2518770		0.543052
NC_000913	2518770	2518775		0.477101
NC_000913	2518775	2518780		0.676736
NC_000913	2518780	2518785		0.728920
NC_000913	2518785	2518790		0.814162
NC_000913	2518790	2518795		0.712588
NC_000913	2518795	2518800		0.931234
NC_000913	2518800	2518805		0.972760
NC_000913	2518805	2518810		0.699135
NC_000913	2518810	2518815		0.665844
NC_000913	2518815	2518820		0.171212
NC_000913	2518820	2518825		0.180296
NC_000913	2518825	2518830		0.221472
NC_000913	2518830	2518835		0.189301
NC_000913	2518835	2518840		0.237689
NC_000913	2518840	2518845		0.226817
NC_000913	2518845	2518850		0.264697
NC_000913	2518850	2518855		0.256018
NC_000913	2518855	2518860		0.238063
NC_000913	2518860	2518865		0.288703
NC_000913	2518865	2518870		0.251634
NC_000913	2518870	2518875		0.227360
NC_000913	2518875	2518880		0.454990
NC_000913	2518880	2518885		0.564969
NC_000913	2518885	2518890		0.758858
NC_000913	2518890	2518895		0.752347
NC_000913	2518895	2518900		0.768751
NC_000913	2518900	2518905		0.515883
NC_000913	2518905	2518910		0.441014
NC_000913	2518910	2518915		0.355362
NC_000913	2518915	2518920		0.362036
NC_000913	2518920	2518925		0.337150
NC_000913	2518925	2518930		0.325817
NC_000913	2518930	2518935		0.302629
NC_000913	2518935	2518940		0.331919
NC_000913	2518940	2518945		0.363013
NC_000913	2518945	2518950		0.407119
NC_000913	2518950	2518955		0.436683
NC_000913	2518955	2518960		0.529214
NC_000913	2518960	2518965		0.547819
NC_000913	2518965	2518970		0.585603
NC_000913	2518970	2518975		0.794020
NC_000913	2518975	2518980		0.746044
NC_000913	2518980	2518985		0.892116
NC_000913	2518985	2518990		1.023361
NC_000913	2518990	2518995		0.779509
NC_000913	2518995	2519000		0.860111
NC_000913	2519000	2519005		0.824591
NC_000913	2519005	2519010		0.817251
NC_000913	2519010	2519015		0.595738
NC_000913	2519015	2519020		0.463589
NC_000913	2519020	2519025		0.452369
NC_000913	2519025	2519030		0.231688
NC_000913	2519030	2519035		0.199882
NC_000913	2519035	2519040		0.179862
NC_000913	2519040	2519045		0.148674
NC_000913	2519045	2519050		0.147849
NC_000913	2519050	2519055		0.086244
NC_000913	2519055	2519060		0.043247
NC_000913	2519060	2519065		0.039932
NC_000913	2519065	2519070		0.038744
NC_000913	2519070	2519075		0.031674
NC_000913	2519075	2519080		0.030792
NC_000913	2519080	2519085		0.030862
NC_000913	2519085	2519090		0.015648
NC_000913	2519090	2519095		0.015200
NC_000913	2519095	2519100		0.014081
NC_000913	2519100	2519105		0.015616
NC_000913	2519105	2519110		0.004820
NC_000913	2519110	2519115		0.002683
NC_000913	2519115	2519120		0.001471
NC_000913	2519120	2519125		0.001787
NC_000913	2519125	2519130		0.001644
NC_000913	2519130	2519135		0.001177
NC_000913	2519135	2519140		0.000986
NC_000913	2519140	2519145		0.000812
NC_000913	2519145	2519150		0.000775
NC_000913	2519150	2519155		0.000971
NC_000913	2519155	2519160		0.000468
NC_000913	2519160	2519165		0.000340
NC_000913	2519165	2519170		0.000422
NC_000913	2519170	2519175		0.000352
NC_000913	2519175	2519180		0.000618
NC_000913	2519180	2519185		0.000761
NC_000913	2519185	2519190		0.000777
NC_000913	2519190	2519195		0.002328
NC_000913	2519195	2519200		0.003995
NC_000913	2519200	2519205		0.003075
NC_000913	2519205	2519210		0.006845
NC_000913	2519210	2519215		0.006457
NC_000913	2519215	2519220		0.004678
NC_000913	2519220	2519225		0.005908
NC_000913	2519225	2519230		0.005257
NC_000913	2519230	2519235		0.003981
NC_000913	2519235	2519240		0.003982
NC_000913	2519240	2519245		0.013701
NC_000913	2519245	2519250		0.013412
NC_000913	2519250	2519255		0.019631
NC_000913	2519255	2519260		0.039012
NC_000913	2519260	2519265		0.044057
NC_000913	2519265	2519270		0.047021
NC_000913	2519270	2519275		0.042899
NC_000913	2519275	2519280		0.052770
NC_000913	2519280	2519285		0.083320
NC_000913	2519285	2519290		0.085995
NC_000913	2519290	2519295		0.103519
NC_000913	2519295	2519300		0.117214
NC_000913	2519300	2519305		0.179459
NC_000913	2519305	2519310		0.417464
NC_000913	2519310	2519315		0.531306
NC_000913	2519315	2519320		0.674388
NC_000913	2519320	2519325		0.722796
NC_000913	2519325	2519330		0.778149
NC_000913	2519330	2519335		1.059046
NC_000913	2519335	2519340		1.284320
NC_000913	2519340	2519345		1.462810
NC_000913	2519345	2519350		1.338965
NC_000913	2519350	2519355		0.661966
NC_000913	2519355	2519360		0.531728
NC_000913	2519360	2519365		0.484277
NC_000913	2519365	2519370		0.487632
NC_000913	2519370	2519375		0.448526
NC_000913	2519375	2519380		0.458448
NC_000913	2519380	2519385		0.481613
NC_000913	2519385	2519390		0.518561
NC_000913	2519390	2519395		0.525217
NC_000913	2519395	2519400		0.768880
NC_000913	2519400	2519405		0.639288
NC_000913	2519405	2519410		0.688215
NC_000913	2519410	2519415		0.406026
NC_000913	2519415	2519420		0.203003
NC_000913	2519420	2519425		0.219342
NC_000913	2519425	2519430		0.198525
NC_000913	2519430	2519435		0.171286
NC_000913	2519435	2519440		0.165440
NC_000913	2519440	2519445		0.185542
NC_000913	2519445	2519450		0.237335
NC_000913	2519450	2519455		0.339486
NC_000913	2519455	2519460		0.293281
NC_000913	2519460	2519465		0.289703
NC_000913	2519465	2519470		0.312735
NC_000913	2519470	2519475		0.343155
NC_000913	2519475	2519480		0.322284
NC_000913	2519480	2519485		0.266073
NC_000913	2519485	2519490		0.286158
NC_000913	2519490	2519495		0.321765
NC_000913	2519495	2519500		0.405594
NC_000913	2519500	2519505		0.305913
NC_000913	2519505	2519510		0.264538
NC_000913	2519510	2519515		0.285067
NC_000913	2519515	2519520		0.274108
NC_000913	2519520	2519525		0.261016
NC_000913	2519525	2519530		0.270129
NC_000913	2519530	2519535		0.262630
NC_000913	2519535	2519540		0.353244
NC_000913	2519540	2519545		0.304458
NC_000913	2519545	2519550		0.341410
NC_000913	2519550	2519555		0.389906
NC_000913	2519555	2519560		0.318603
NC_000913	2519560	2519565		0.394526
NC_000913	2519565	2519570		0.468544
NC_000913	2519570	2519575		0.460061
NC_000913	2519575	2519580		0.440115
NC_000913	2519580	2519585		0.465928
NC_000913	2519585	2519590		0.484114
NC_000913	2519590	2519595		0.420696
NC_000913	2519595	2519600		0.400643
NC_000913	2519600	2519605		0.404294
NC_000913	2519605	2519610		0.384969
NC_000913	2519610	2519615		0.458959
NC_000913	2519615	2519620		0.554662
NC_000913	2519620	2519625		0.518860
NC_000913	2519625	2519630		0.538196
NC_000913	2519630	2519635		0.441840
NC_000913	2519635	2519640		0.410893
NC_000913	2519640	2519645		0.289574
NC_000913	2519645	2519650		0.252639
NC_000913	2519650	2519655		0.225294
NC_000913	2519655	2519660		0.213742
NC_000913	2519660	2519665		0.213985
NC_000913	2519665	2519670		0.212258
NC_000913	2519670	2519675		0.226887
NC_000913	2519675	2519680		0.313428
NC_000913	2519680	2519685		0.658964
NC_000913	2519685	2519690		0.629301
NC_000913	2519690	2519695		0.544867
NC_000913	2519695	2519700		0.483826
NC_000913	2519700	2519705		0.375454
NC_000913	2519705	2519710		0.290645
NC_000913	2519710	2519715		0.324843
NC_000913	2519715	2519720		0.261856
NC_000913	2519720	2519725		0.262323
NC_000913	2519725	2519730		0.320310
NC_000913	2519730	2519735		0.310657
NC_000913	2519735	2519740		0.299610
NC_000913	2519740	2519745		0.269283
NC_000913	2519745	2519750		0.207224
NC_000913	2519750	2519755		0.260594
NC_000913	2519755	2519760		0.181889
NC_000913	2519760	2519765		0.165869
NC_000913	2519765	2519770		0.144520
NC_000913	2519770	2519775		0.139503
NC_000913	2519775	2519780		0.119208
NC_000913	2519780	2519785		0.127814
NC_000913	2519785	2519790		0.096740
NC_000913	2519790	2519795		0.122967
NC_000913	2519795	2519800		0.134284
NC_000913	2519800	2519805		0.205971
NC_000913	2519805	2519810		0.256724
NC_000913	2519810	2519815		0.342222
NC_000913	2519815	2519820		0.434473
NC_000913	2519820	2519825		0.632255
NC_000913	2519825	2519830		0.651680
NC_000913	2519830	2519835		0.650282
NC_000913	2519835	2519840		0.324147
NC_000913	2519840	2519845		0.315322
NC_000913	2519845	2519850		0.178215
NC_000913	2519850	2519855		0.136015
NC_000913	2519855	2519860		0.056798
NC_000913	2519860	2519865		0.039681
NC_000913	2519865	2519870		0.031874
NC_000913	2519870	2519875		0.024454
NC_000913	2519875	2519880		0.026280
NC_000913	2519880	2519885		0.025999
NC_000913	2519885	2519890		0.053727
NC_000913	2519890	2519895		0.068226
NC_000913	2519895	2519900		0.072565
NC_000913	2519900	2519905		0.074384
NC_000913	2519905	2519910		0.130412
NC_000913	2519910	2519915		0.171684
NC_000913	2519915	2519920		0.182135
NC_000913	2519920	2519925		0.141399
NC_000913	2519925	2519930		0.117049
NC_000913	2519930	2519935		0.081556
NC_000913	2519935	2519940		0.063425
NC_000913	2519940	2519945		0.047364
NC_000913	2519945	2519950		0.038446
NC_000913	2519950	2519955		0.039478
NC_000913	2519955	2519960		0.061209
NC_000913	2519960	2519965		0.088382
NC_000913	2519965	2519970		0.103066
NC_000913	2519970	2519975		0.156600
NC_000913	2519975	2519980		0.221104
NC_000913	2519980	2519985		0.252737
NC_000913	2519985	2519990		0.230152
NC_000913	2519990	2519995		0.149492
NC_000913	2519995	2520000		0.161002
NC_000913	2520000	2520005		0.142841
NC_000913	2520005	2520010		0.113588
NC_000913	2520010	2520015		0.091169
NC_000913	2520015	2520020		0.095562
NC_000913	2520020	2520025		0.085505
NC_000913	2520025	2520030		0.072669
NC_000913	2520030	2520035		0.137491
NC_000913	2520035	2520040		0.117763
NC_000913	2520040	2520045		0.056723
NC_000913	2520045	2520050		0.048488
NC_000913	2520050	2520055		0.053048
NC_000913	2520055	2520060		0.051456
NC_000913	2520060	2520065		0.018666
NC_000913	2520065	2520070		0.004933
NC_000913	2520070	2520075		0.004900
NC_000913	2520075	2520080		0.003576
NC_000913	2520080	2520085		0.001490
NC_000913	2520085	2520090		0.002043
NC_000913	2520090	2520095		0.001404
NC_000913	2520095	2520100		0.002054
NC_000913	2520100	2520105		0.054417
NC_000913	2520105	2520110		0.084875
NC_000913	2520110	2520115		0.139457
NC_000913	2520115	2520120		0.073562
NC_000913	2520120	2520125		0.095568
NC_000913	2520125	2520130		0.088966
NC_000913	2520130	2520135		0.088295
NC_000913	2520135	2520140		0.051593
NC_000913	2520140	2520145		0.056752
NC_000913	2520145	2520150		0.055324
NC_000913	2520150	2520155		0.035963
NC_000913	2520155	2520160		0.049510
NC_000913	2520160	2520165		0.103522
NC_000913	2520165	2520170		0.086669
NC_000913	2520170	2520175		0.052637
NC_000913	2520175	2520180		0.050143
NC_000913	2520180	2520185		0.051989
NC_000913	2520185	2520190		0.065493
NC_000913	2520190	2520195		0.081269
NC_000913	2520195	2520200		0.057454
NC_000913	2520200	2520205		0.057439
NC_000913	2520205	2520210		0.082457
NC_000913	2520210	2520215		0.146149
NC_000913	2520215	2520220		0.093769
NC_000913	2520220	2520225		0.137293
NC_000913	2520225	2520230		0.146878
NC_000913	2520230	2520235		0.138728
NC_000913	2520235	2520240		0.151301
NC_000913	2520240	2520245		0.124189
NC_000913	2520245	2520250		0.114869
NC_000913	2520250	2520255		0.108115
NC_000913	2520255	2520260		0.151054
NC_000913	2520260	2520265		0.135710
NC_000913	2520265	2520270		0.168988
NC_000913	2520270	2520275		0.122735
NC_000913	2520275	2520280		0.046168
NC_000913	2520280	2520285		0.038247
NC_000913	2520285	2520290		0.023919
NC_000913	2520290	2520295		0.017210
NC_000913	2520295	2520300		0.018832
NC_000913	2520300	2520305		0.020831
NC_000913	2520305	2520310		0.030859
NC_000913	2520310	2520315		0.155341
NC_000913	2520315	2520320		0.223609
NC_000913	2520320	2520325		0.264578
NC_000913	2520325	2520330		0.324546
NC_000913	2520330	2520335		0.266738
NC_000913	2520335	2520340		0.277423
NC_000913	2520340	2520345		0.223287
NC_000913	2520345	2520350		0.217892
NC_000913	2520350	2520355		0.206521
NC_000913	2520355	2520360		0.217700
NC_000913	2520360	2520365		0.202671
NC_000913	2520365	2520370		0.162494
NC_000913	2520370	2520375		0.160960
NC_000913	2520375	2520380		0.083722
NC_000913	2520380	2520385		0.127399
NC_000913	2520385	2520390		0.182011
NC_000913	2520390	2520395		0.145492
NC_000913	2520395	2520400		0.141401
NC_000913	2520400	2520405		0.127734
NC_000913	2520405	2520410		0.176689
NC_000913	2520410	2520415		0.195992
NC_000913	2520415	2520420		0.184693
NC_000913	2520420	2520425		0.135938
NC_000913	2520425	2520430		0.159221
NC_000913	2520430	2520435		0.170264
NC_000913	2520435	2520440		0.133408
NC_000913	2520440	2520445		0.086592
NC_000913	2520445	2520450		0.053373
NC_000913	2520450	2520455		0.027887
NC_000913	2520455	2520460		0.025003
NC_000913	2520460	2520465		0.017516
NC_000913	2520465	2520470		0.012683
NC_000913	2520470	2520475		0.022013
NC_000913	2520475	2520480		0.024518
NC_000913	2520480	2520485		0.031426
NC_000913	2520485	2520490		0.037297
NC_000913	2520490	2520495		0.059110
NC_000913	2520495	2520500		0.115602
NC_000913	2520500	2520505		0.228601
NC_000913	2520505	2520510		0.156502
NC_000913	2520510	2520515		0.120711
NC_000913	2520515	2520520		0.124854
NC_000913	2520520	2520525		0.139522
NC_000913	2520525	2520530		0.142793
NC_000913	2520530	2520535		0.145484
NC_000913	2520535	2520540		0.127091
NC_000913	2520540	2520545		0.124663
NC_000913	2520545	2520550		0.162456
NC_000913	2520550	2520555		0.556774
NC_000913	2520555	2520560		0.645418
NC_000913	2520560	2520565		0.770090
NC_000913	2520565	2520570		0.909245
NC_000913	2520570	2520575		0.864250
NC_000913	2520575	2520580		0.911378
NC_000913	2520580	2520585		1.242336
NC_000913	2520585	2520590		1.304353
NC_000913	2520590	2520595		1.134585
NC_000913	2520595	2520600		1.205287
NC_000913	2520600	2520605		0.892675
NC_000913	2520605	2520610		0.828684
NC_000913	2520610	2520615		0.681996
NC_000913	2520615	2520620		0.662311
NC_000913	2520620	2520625		0.654912
NC_000913	2520625	2520630		0.553402
NC_000913	2520630	2520635		0.437592
NC_000913	2520635	2520640		0.330836
NC_000913	2520640	2520645		0.309187
NC_000913	2520645	2520650		0.256180
NC_000913	2520650	2520655		0.239691
NC_000913	2520655	2520660		0.210483
NC_000913	2520660	2520665		0.209389
NC_000913	2520665	2520670		0.204984
NC_000913	2520670	2520675		0.188484
NC_000913	2520675	2520680		0.130200
NC_000913	2520680	2520685		0.119398
NC_000913	2520685	2520690		0.087675
NC_000913	2520690	2520695		0.062550
NC_000913	2520695	2520700		0.054476
NC_000913	2520700	2520705		0.054891
NC_000913	2520705	2520710		0.059229
NC_000913	2520710	2520715		0.057626
NC_000913	2520715	2520720		0.058581
NC_000913	2520720	2520725		0.053808
NC_000913	2520725	2520730		0.055375
NC_000913	2520730	2520735		0.066290
NC_000913	2520735	2520740		0.071589
NC_000913	2520740	2520745		0.087303
NC_000913	2520745	2520750		0.143484
NC_000913	2520750	2520755		0.154383
NC_000913	2520755	2520760		0.153270
NC_000913	2520760	2520765		0.164465
NC_000913	2520765	2520770		0.244151
NC_000913	2520770	2520775		0.304719
NC_000913	2520775	2520780		0.274601
NC_000913	2520780	2520785		0.222729
NC_000913	2520785	2520790		0.188434
NC_000913	2520790	2520795		0.233278
NC_000913	2520795	2520800		0.214745
NC_000913	2520800	2520805		0.196448
NC_000913	2520805	2520810		0.135142
NC_000913	2520810	2520815		0.116648
NC_000913	2520815	2520820		0.121786
NC_000913	2520820	2520825		0.096771
NC_000913	2520825	2520830		0.104111
NC_000913	2520830	2520835		0.107233
NC_000913	2520835	2520840		0.138026
NC_000913	2520840	2520845		0.193322
NC_000913	2520845	2520850		0.240966
NC_000913	2520850	2520855		0.326719
NC_000913	2520855	2520860		0.361460
NC_000913	2520860	2520865		0.441793
NC_000913	2520865	2520870		0.519557
NC_000913	2520870	2520875		0.634973
NC_000913	2520875	2520880		0.764781
NC_000913	2520880	2520885		0.861496
NC_000913	2520885	2520890		0.798025
NC_000913	2520890	2520895		0.611561
NC_000913	2520895	2520900		0.257803
NC_000913	2520900	2520905		0.202205
NC_000913	2520905	2520910		0.106561
NC_000913	2520910	2520915		0.078781
NC_000913	2520915	2520920		0.049682
NC_000913	2520920	2520925		0.038667
NC_000913	2520925	2520930		0.034317
NC_000913	2520930	2520935		0.030160
NC_000913	2520935	2520940		0.032856
NC_000913	2520940	2520945		0.031408
NC_000913	2520945	2520950		0.032098
NC_000913	2520950	2520955		0.029518
NC_000913	2520955	2520960		0.031670
NC_000913	2520960	2520965		0.034179
NC_000913	2520965	2520970		0.040342
NC_000913	2520970	2520975		0.030773
NC_000913	2520975	2520980		0.032714
NC_000913	2520980	2520985		0.032779
NC_000913	2520985	2520990		0.035863
NC_000913	2520990	2520995		0.052818
NC_000913	2520995	2521000		0.060760
NC_000913	2521000	2521005		0.064263
NC_000913	2521005	2521010		0.069485
NC_000913	2521010	2521015		0.073840
NC_000913	2521015	2521020		0.091442
NC_000913	2521020	2521025		0.069095
NC_000913	2521025	2521030		0.064515
NC_000913	2521030	2521035		0.056128
NC_000913	2521035	2521040		0.053944
NC_000913	2521040	2521045		0.044852
NC_000913	2521045	2521050		0.029840
NC_000913	2521050	2521055		0.030402
NC_000913	2521055	2521060		0.039344
NC_000913	2521060	2521065		0.028968
NC_000913	2521065	2521070		0.029777
NC_000913	2521070	2521075		0.033552
NC_000913	2521075	2521080		0.033731
NC_000913	2521080	2521085		0.042002
NC_000913	2521085	2521090		0.030821
NC_000913	2521090	2521095		0.031183
NC_000913	2521095	2521100		0.024769
NC_000913	2521100	2521105		0.025511
NC_000913	2521105	2521110		0.021923
NC_000913	2521110	2521115		0.037629
NC_000913	2521115	2521120		0.047651
NC_000913	2521120	2521125		0.095900
NC_000913	2521125	2521130		0.110250
NC_000913	2521130	2521135		0.104759
NC_000913	2521135	2521140		0.119399
NC_000913	2521140	2521145		0.115418
NC_000913	2521145	2521150		0.133174
NC_000913	2521150	2521155		0.263197
NC_000913	2521155	2521160		0.194431
NC_000913	2521160	2521165		0.216252
NC_000913	2521165	2521170		0.210474
NC_000913	2521170	2521175		0.203512
NC_000913	2521175	2521180		0.252700
NC_000913	2521180	2521185		0.206909
NC_000913	2521185	2521190		0.206724
NC_000913	2521190	2521195		0.215906
NC_000913	2521195	2521200		0.214940
NC_000913	2521200	2521205		0.205350
NC_000913	2521205	2521210		0.220532
NC_000913	2521210	2521215		0.214288
NC_000913	2521215	2521220		0.191490
NC_000913	2521220	2521225		0.171033
NC_000913	2521225	2521230		0.140044
NC_000913	2521230	2521235		0.148622
NC_000913	2521235	2521240		0.174377
NC_000913	2521240	2521245		0.162830
NC_000913	2521245	2521250		0.154566
NC_000913	2521250	2521255		0.173499
NC_000913	2521255	2521260		0.212070
NC_000913	2521260	2521265		0.268207
NC_000913	2521265	2521270		0.308026
NC_000913	2521270	2521275		0.330780
NC_000913	2521275	2521280		0.517857
NC_000913	2521280	2521285		0.659227
NC_000913	2521285	2521290		0.841161
NC_000913	2521290	2521295		1.079357
NC_000913	2521295	2521300		2.805786
NC_000913	2521300	2521305		2.396841
NC_000913	2521305	2521310		2.844330
NC_000913	2521310	2521315		3.388998
NC_000913	2521315	2521320		2.838038
NC_000913	2521320	2521325		3.102784
NC_000913	2521325	2521330		3.305930
NC_000913	2521330	2521335		2.576631
NC_000913	2521335	2521340		1.963999
NC_000913	2521340	2521345		1.661967
NC_000913	2521345	2521350		1.137935
NC_000913	2521350	2521355		1.049528
NC_000913	2521355	2521360		1.153182
NC_000913	2521360	2521365		0.965323
NC_000913	2521365	2521370		1.161069
NC_000913	2521370	2521375		1.894920
NC_000913	2521375	2521380		1.821507
NC_000913	2521380	2521385		2.960249
NC_000913	2521385	2521390		2.796165
NC_000913	2521390	2521395		2.517921
NC_000913	2521395	2521400		2.569458
NC_000913	2521400	2521405		2.900646
NC_000913	2521405	2521410		3.442177
NC_000913	2521410	2521415		3.432297
NC_000913	2521415	2521420		3.490352
NC_000913	2521420	2521425		2.779356
NC_000913	2521425	2521430		2.951549
NC_000913	2521430	2521435		2.863823
NC_000913	2521435	2521440		2.843673
NC_000913	2521440	2521445		2.825239
NC_000913	2521445	2521450		2.702556
NC_000913	2521450	2521455		2.509105
NC_000913	2521455	2521460		2.449230
NC_000913	2521460	2521465		2.326536
NC_000913	2521465	2521470		2.167950
NC_000913	2521470	2521475		2.205728
NC_000913	2521475	2521480		1.920125
NC_000913	2521480	2521485		1.701252
NC_000913	2521485	2521490		1.588101
NC_000913	2521490	2521495		1.189483
NC_000913	2521495	2521500		1.041731
NC_000913	2521500	2521505		1.091164
NC_000913	2521505	2521510		1.008783
NC_000913	2521510	2521515		1.015388
NC_000913	2521515	2521520		0.910161
NC_000913	2521520	2521525		0.639276
NC_000913	2521525	2521530		0.712520
NC_000913	2521530	2521535		0.807404
NC_000913	2521535	2521540		0.844752
NC_000913	2521540	2521545		0.756372
NC_000913	2521545	2521550		0.910113
NC_000913	2521550	2521555		0.983482
NC_000913	2521555	2521560		0.781731
NC_000913	2521560	2521565		0.770635
NC_000913	2521565	2521570		0.821403
NC_000913	2521570	2521575		0.831011
NC_000913	2521575	2521580		0.613358
NC_000913	2521580	2521585		0.637813
NC_000913	2521585	2521590		0.740698
NC_000913	2521590	2521595		0.679156
NC_000913	2521595	2521600		0.545434
NC_000913	2521600	2521605		0.521311
NC_000913	2521605	2521610		0.748041
NC_000913	2521610	2521615		0.564892
NC_000913	2521615	2521620		0.439069
NC_000913	2521620	2521625		0.252012
NC_000913	2521625	2521630		0.235373
NC_000913	2521630	2521635		0.244974
NC_000913	2521635	2521640		0.242004
NC_000913	2521640	2521645		0.286023
NC_000913	2521645	2521650		0.237896
NC_000913	2521650	2521655		0.502019
NC_000913	2521655	2521660		0.634585
NC_000913	2521660	2521665		0.930294
NC_000913	2521665	2521670		0.652561
NC_000913	2521670	2521675		0.578847
NC_000913	2521675	2521680		0.491188
NC_000913	2521680	2521685		0.273974
NC_000913	2521685	2521690		0.231458
NC_000913	2521690	2521695		0.205922
NC_000913	2521695	2521700		0.238395
NC_000913	2521700	2521705		0.236348
NC_000913	2521705	2521710		0.189004
NC_000913	2521710	2521715		0.210452
NC_000913	2521715	2521720		0.345846
NC_000913	2521720	2521725		0.434292
NC_000913	2521725	2521730		0.482784
NC_000913	2521730	2521735		0.477310
NC_000913	2521735	2521740		0.480982
NC_000913	2521740	2521745		0.421522
NC_000913	2521745	2521750		0.452803
NC_000913	2521750	2521755		0.357871
NC_000913	2521755	2521760		0.228040
NC_000913	2521760	2521765		0.241248
NC_000913	2521765	2521770		0.231293
NC_000913	2521770	2521775		0.248936
NC_000913	2521775	2521780		0.204587
NC_000913	2521780	2521785		0.248918
NC_000913	2521785	2521790		0.370527
NC_000913	2521790	2521795		0.574137
NC_000913	2521795	2521800		1.497822
NC_000913	2521800	2521805		1.431937
NC_000913	2521805	2521810		1.706629
NC_000913	2521810	2521815		1.354049
NC_000913	2521815	2521820		1.463081
NC_000913	2521820	2521825		1.497018
NC_000913	2521825	2521830		1.352109
NC_000913	2521830	2521835		1.543536
NC_000913	2521835	2521840		1.366624
NC_000913	2521840	2521845		1.289366
NC_000913	2521845	2521850		1.311162
NC_000913	2521850	2521855		1.310891
NC_000913	2521855	2521860		1.392257
NC_000913	2521860	2521865		1.445282
NC_000913	2521865	2521870		1.494855
NC_000913	2521870	2521875		1.579486
NC_000913	2521875	2521880		1.641379
NC_000913	2521880	2521885		1.807312
NC_000913	2521885	2521890		1.717449
NC_000913	2521890	2521895		1.728692
NC_000913	2521895	2521900		1.219430
NC_000913	2521900	2521905		0.874953
NC_000913	2521905	2521910		0.820259
NC_000913	2521910	2521915		0.793186
NC_000913	2521915	2521920		0.729007
NC_000913	2521920	2521925		0.721522
NC_000913	2521925	2521930		0.664589
NC_000913	2521930	2521935		1.013190
NC_000913	2521935	2521940		0.783689
NC_000913	2521940	2521945		0.548826
NC_000913	2521945	2521950		0.513709
NC_000913	2521950	2521955		0.484119
NC_000913	2521955	2521960		0.427609
NC_000913	2521960	2521965		0.414439
NC_000913	2521965	2521970		0.377825
NC_000913	2521970	2521975		0.339155
NC_000913	2521975	2521980		0.203822
NC_000913	2521980	2521985		0.218869
NC_000913	2521985	2521990		0.241667
NC_000913	2521990	2521995		0.198130
NC_000913	2521995	2522000		0.163361
NC_000913	2522000	2522005		0.175520
NC_000913	2522005	2522010		0.186125
NC_000913	2522010	2522015		0.212169
NC_000913	2522015	2522020		0.298103
NC_000913	2522020	2522025		0.237481
NC_000913	2522025	2522030		0.263384
NC_000913	2522030	2522035		0.240907
NC_000913	2522035	2522040		0.209520
NC_000913	2522040	2522045		0.135919
NC_000913	2522045	2522050		0.103915
NC_000913	2522050	2522055		0.106907
NC_000913	2522055	2522060		0.135128
NC_000913	2522060	2522065		0.101902
NC_000913	2522065	2522070		0.114260
NC_000913	2522070	2522075		0.135114
NC_000913	2522075	2522080		0.128463
NC_000913	2522080	2522085		0.110704
NC_000913	2522085	2522090		0.136058
NC_000913	2522090	2522095		0.162556
NC_000913	2522095	2522100		0.145583
NC_000913	2522100	2522105		0.138281
NC_000913	2522105	2522110		0.164898
NC_000913	2522110	2522115		0.178426
NC_000913	2522115	2522120		0.166669
NC_000913	2522120	2522125		0.257568
NC_000913	2522125	2522130		0.220788
NC_000913	2522130	2522135		0.269013
NC_000913	2522135	2522140		0.166491
NC_000913	2522140	2522145		0.144996
NC_000913	2522145	2522150		0.139965
NC_000913	2522150	2522155		0.132188
NC_000913	2522155	2522160		0.103282
NC_000913	2522160	2522165		0.095981
NC_000913	2522165	2522170		0.095698
NC_000913	2522170	2522175		0.110551
NC_000913	2522175	2522180		0.108203
NC_000913	2522180	2522185		0.086250
NC_000913	2522185	2522190		0.096358
NC_000913	2522190	2522195		0.088340
NC_000913	2522195	2522200		0.095263
NC_000913	2522200	2522205		0.145765
NC_000913	2522205	2522210		0.169794
NC_000913	2522210	2522215		0.197376
NC_000913	2522215	2522220		0.556807
NC_000913	2522220	2522225		0.668795
NC_000913	2522225	2522230		0.978406
NC_000913	2522230	2522235		0.767446
NC_000913	2522235	2522240		0.699870
NC_000913	2522240	2522245		0.605243
NC_000913	2522245	2522250		0.440851
NC_000913	2522250	2522255		0.437091
NC_000913	2522255	2522260		0.135831
NC_000913	2522260	2522265		0.182243
NC_000913	2522265	2522270		0.239315
NC_000913	2522270	2522275		0.161015
NC_000913	2522275	2522280		0.151075
NC_000913	2522280	2522285		0.143539
NC_000913	2522285	2522290		0.199496
NC_000913	2522290	2522295		0.273219
NC_000913	2522295	2522300		0.270943
NC_000913	2522300	2522305		0.264294
NC_000913	2522305	2522310		0.359155
NC_000913	2522310	2522315		0.256751
NC_000913	2522315	2522320		0.238369
NC_000913	2522320	2522325		0.101821
NC_000913	2522325	2522330		0.113848
NC_000913	2522330	2522335		0.121382
NC_000913	2522335	2522340		0.146441
NC_000913	2522340	2522345		0.139988
NC_000913	2522345	2522350		0.105258
NC_000913	2522350	2522355		0.175030
NC_000913	2522355	2522360		1.520741
NC_000913	2522360	2522365		1.682414
NC_000913	2522365	2522370		2.068066
NC_000913	2522370	2522375		2.123193
NC_000913	2522375	2522380		2.028734
NC_000913	2522380	2522385		1.996926
NC_000913	2522385	2522390		1.353548
NC_000913	2522390	2522395		0.966781
NC_000913	2522395	2522400		0.940841
NC_000913	2522400	2522405		0.932388
NC_000913	2522405	2522410		0.916270
NC_000913	2522410	2522415		0.865758
NC_000913	2522415	2522420		1.026453
NC_000913	2522420	2522425		1.000502
NC_000913	2522425	2522430		1.237901
NC_000913	2522430	2522435		1.360132
NC_000913	2522435	2522440		1.454187
NC_000913	2522440	2522445		1.604839
NC_000913	2522445	2522450		1.931485
NC_000913	2522450	2522455		1.988292
NC_000913	2522455	2522460		2.432246
NC_000913	2522460	2522465		2.708668
NC_000913	2522465	2522470		3.855914
NC_000913	2522470	2522475		4.522516
NC_000913	2522475	2522480		5.386090
NC_000913	2522480	2522485		6.032317
NC_000913	2522485	2522490		5.767618
NC_000913	2522490	2522495		6.100981
NC_000913	2522495	2522500		6.438124
NC_000913	2522500	2522505		6.186268
NC_000913	2522505	2522510		5.975573
NC_000913	2522510	2522515		5.822922
NC_000913	2522515	2522520		5.914706
NC_000913	2522520	2522525		6.364637
NC_000913	2522525	2522530		6.502286
NC_000913	2522530	2522535		7.129127
NC_000913	2522535	2522540		6.505209
NC_000913	2522540	2522545		6.488475
NC_000913	2522545	2522550		7.318957
NC_000913	2522550	2522555		7.634038
NC_000913	2522555	2522560		7.841924
NC_000913	2522560	2522565		8.322534
NC_000913	2522565	2522570		8.811189
NC_000913	2522570	2522575		8.503432
NC_000913	2522575	2522580		8.998268
NC_000913	2522580	2522585		8.134747
NC_000913	2522585	2522590		8.240153
NC_000913	2522590	2522595		6.379354
NC_000913	2522595	2522600		5.360796
NC_000913	2522600	2522605		4.760009
NC_000913	2522605	2522610		3.515049
NC_000913	2522610	2522615		3.416761
NC_000913	2522615	2522620		3.265475
NC_000913	2522620	2522625		2.670245
NC_000913	2522625	2522630		2.179239
NC_000913	2522630	2522635		2.066344
NC_000913	2522635	2522640		1.854216
NC_000913	2522640	2522645		2.139807
NC_000913	2522645	2522650		2.027023
NC_000913	2522650	2522655		2.135760
NC_000913	2522655	2522660		2.416141
NC_000913	2522660	2522665		2.686509
NC_000913	2522665	2522670		2.852377
NC_000913	2522670	2522675		3.784674
NC_000913	2522675	2522680		3.517189
NC_000913	2522680	2522685		3.994377
NC_000913	2522685	2522690		2.637696
NC_000913	2522690	2522695		1.624469
NC_000913	2522695	2522700		0.808829
NC_000913	2522700	2522705		0.818222
NC_000913	2522705	2522710		0.817700
NC_000913	2522710	2522715		0.812740
NC_000913	2522715	2522720		0.777703
NC_000913	2522720	2522725		0.794131
NC_000913	2522725	2522730		0.856122
NC_000913	2522730	2522735		1.729036
NC_000913	2522735	2522740		1.263520
NC_000913	2522740	2522745		1.272737
NC_000913	2522745	2522750		1.268766
NC_000913	2522750	2522755		1.429639
NC_000913	2522755	2522760		1.280852
NC_000913	2522760	2522765		1.438346
NC_000913	2522765	2522770		1.480943
NC_000913	2522770	2522775		1.107153
NC_000913	2522775	2522780		1.393071
NC_000913	2522780	2522785		1.559008
NC_000913	2522785	2522790		1.999833
NC_000913	2522790	2522795		2.118978
NC_000913	2522795	2522800		1.992251
NC_000913	2522800	2522805		1.810148
NC_000913	2522805	2522810		1.650327
NC_000913	2522810	2522815		1.681558
NC_000913	2522815	2522820		1.878605
NC_000913	2522820	2522825		1.608602
NC_000913	2522825	2522830		0.963419
NC_000913	2522830	2522835		0.817594
NC_000913	2522835	2522840		0.793688
NC_000913	2522840	2522845		0.751407
NC_000913	2522845	2522850		0.635031
NC_000913	2522850	2522855		0.652980
NC_000913	2522855	2522860		0.568295
NC_000913	2522860	2522865		0.515479
NC_000913	2522865	2522870		0.440956
NC_000913	2522870	2522875		0.562976
NC_000913	2522875	2522880		0.523462
NC_000913	2522880	2522885		0.275629
NC_000913	2522885	2522890		0.186232
NC_000913	2522890	2522895		0.209559
NC_000913	2522895	2522900		0.225217
NC_000913	2522900	2522905		0.205568
NC_000913	2522905	2522910		0.240722
NC_000913	2522910	2522915		0.240356
NC_000913	2522915	2522920		0.233492
NC_000913	2522920	2522925		0.246753
NC_000913	2522925	2522930		0.202891
NC_000913	2522930	2522935		0.159110
NC_000913	2522935	2522940		0.181151
NC_000913	2522940	2522945		0.056896
NC_000913	2522945	2522950		0.039419
NC_000913	2522950	2522955		0.037512
NC_000913	2522955	2522960		0.038178
NC_000913	2522960	2522965		0.035823
NC_000913	2522965	2522970		0.024723
NC_000913	2522970	2522975		0.106865
NC_000913	2522975	2522980		0.175777
NC_000913	2522980	2522985		0.133667
NC_000913	2522985	2522990		0.194904
NC_000913	2522990	2522995		0.409598
NC_000913	2522995	2523000		0.402291
NC_000913	2523000	2523005		0.334149
NC_000913	2523005	2523010		0.424812
NC_000913	2523010	2523015		0.441406
NC_000913	2523015	2523020		0.615104
NC_000913	2523020	2523025		0.584003
NC_000913	2523025	2523030		0.693665
NC_000913	2523030	2523035		0.570149
NC_000913	2523035	2523040		0.569606
NC_000913	2523040	2523045		0.516694
NC_000913	2523045	2523050		0.534499
NC_000913	2523050	2523055		0.579591
NC_000913	2523055	2523060		0.590667
NC_000913	2523060	2523065		0.530967
NC_000913	2523065	2523070		0.558862
NC_000913	2523070	2523075		0.548552
NC_000913	2523075	2523080		0.634913
NC_000913	2523080	2523085		0.611560
NC_000913	2523085	2523090		0.415909
NC_000913	2523090	2523095		0.365022
NC_000913	2523095	2523100		0.333491
NC_000913	2523100	2523105		0.339036
NC_000913	2523105	2523110		0.377422
NC_000913	2523110	2523115		0.387155
NC_000913	2523115	2523120		0.434871
NC_000913	2523120	2523125		0.501417
NC_000913	2523125	2523130		0.732947
NC_000913	2523130	2523135		1.211509
NC_000913	2523135	2523140		2.695357
NC_000913	2523140	2523145		2.757905
NC_000913	2523145	2523150		4.051349
NC_000913	2523150	2523155		4.994450
NC_000913	2523155	2523160		5.556750
NC_000913	2523160	2523165		5.192420
NC_000913	2523165	2523170		4.899942
NC_000913	2523170	2523175		4.590829
NC_000913	2523175	2523180		4.466274
NC_000913	2523180	2523185		3.726006
NC_000913	2523185	2523190		3.351727
NC_000913	2523190	2523195		2.973214
NC_000913	2523195	2523200		2.837127
NC_000913	2523200	2523205		2.701956
NC_000913	2523205	2523210		2.398890
NC_000913	2523210	2523215		2.092184
NC_000913	2523215	2523220		1.840431
NC_000913	2523220	2523225		1.807863
NC_000913	2523225	2523230		1.834080
NC_000913	2523230	2523235		1.808714
NC_000913	2523235	2523240		1.684642
NC_000913	2523240	2523245		1.540327
NC_000913	2523245	2523250		1.558245
NC_000913	2523250	2523255		1.580043
NC_000913	2523255	2523260		1.180903
NC_000913	2523260	2523265		1.077944
NC_000913	2523265	2523270		0.917221
NC_000913	2523270	2523275		0.909858
NC_000913	2523275	2523280		0.887361
NC_000913	2523280	2523285		0.841825
NC_000913	2523285	2523290		0.810066
NC_000913	2523290	2523295		0.850283
NC_000913	2523295	2523300		0.687221
NC_000913	2523300	2523305		0.756265
NC_000913	2523305	2523310		0.528740
NC_000913	2523310	2523315		0.564381
NC_000913	2523315	2523320		0.471484
NC_000913	2523320	2523325		0.432628
NC_000913	2523325	2523330		0.424455
NC_000913	2523330	2523335		0.437287
NC_000913	2523335	2523340		0.353815
NC_000913	2523340	2523345		0.456451
NC_000913	2523345	2523350		0.412416
NC_000913	2523350	2523355		0.358768
NC_000913	2523355	2523360		0.414966
NC_000913	2523360	2523365		0.350707
NC_000913	2523365	2523370		0.331847
NC_000913	2523370	2523375		0.295164
NC_000913	2523375	2523380		0.235285
NC_000913	2523380	2523385		0.297352
NC_000913	2523385	2523390		0.272839
NC_000913	2523390	2523395		0.285108
NC_000913	2523395	2523400		0.321558
NC_000913	2523400	2523405		0.300292
NC_000913	2523405	2523410		0.269667
NC_000913	2523410	2523415		0.270695
NC_000913	2523415	2523420		0.308657
NC_000913	2523420	2523425		0.303410
NC_000913	2523425	2523430		0.314247
NC_000913	2523430	2523435		0.320223
NC_000913	2523435	2523440		0.229148
NC_000913	2523440	2523445		0.274716
NC_000913	2523445	2523450		0.301813
NC_000913	2523450	2523455		0.387930
NC_000913	2523455	2523460		0.364614
NC_000913	2523460	2523465		0.341083
NC_000913	2523465	2523470		0.307222
NC_000913	2523470	2523475		0.355629
NC_000913	2523475	2523480		0.280649
NC_000913	2523480	2523485		0.248047
NC_000913	2523485	2523490		0.277202
NC_000913	2523490	2523495		0.289730
NC_000913	2523495	2523500		0.214306
NC_000913	2523500	2523505		0.397005
NC_000913	2523505	2523510		0.366248
NC_000913	2523510	2523515		0.400927
NC_000913	2523515	2523520		0.341694
NC_000913	2523520	2523525		0.404180
NC_000913	2523525	2523530		0.564505
NC_000913	2523530	2523535		0.517825
NC_000913	2523535	2523540		0.534111
NC_000913	2523540	2523545		0.529279
NC_000913	2523545	2523550		0.589713
NC_000913	2523550	2523555		0.545116
NC_000913	2523555	2523560		0.694815
NC_000913	2523560	2523565		0.792925
NC_000913	2523565	2523570		0.772756
NC_000913	2523570	2523575		0.752375
NC_000913	2523575	2523580		0.759603
NC_000913	2523580	2523585		0.696807
NC_000913	2523585	2523590		0.575985
NC_000913	2523590	2523595		0.552158
NC_000913	2523595	2523600		0.534452
NC_000913	2523600	2523605		0.441557
NC_000913	2523605	2523610		0.471904
NC_000913	2523610	2523615		0.437782
NC_000913	2523615	2523620		0.459450
NC_000913	2523620	2523625		0.461486
NC_000913	2523625	2523630		0.568473
NC_000913	2523630	2523635		1.041913
NC_000913	2523635	2523640		1.018873
NC_000913	2523640	2523645		0.973123
NC_000913	2523645	2523650		0.923710
NC_000913	2523650	2523655		0.721330
NC_000913	2523655	2523660		0.383488
NC_000913	2523660	2523665		0.320362
NC_000913	2523665	2523670		0.248887
NC_000913	2523670	2523675		0.292161
NC_000913	2523675	2523680		0.312135
NC_000913	2523680	2523685		0.351683
NC_000913	2523685	2523690		0.367682
NC_000913	2523690	2523695		0.333696
NC_000913	2523695	2523700		0.243292
NC_000913	2523700	2523705		0.249580
NC_000913	2523705	2523710		0.497377
NC_000913	2523710	2523715		0.435830
NC_000913	2523715	2523720		0.397017
NC_000913	2523720	2523725		0.334497
NC_000913	2523725	2523730		0.304009
NC_000913	2523730	2523735		0.273284
NC_000913	2523735	2523740		0.224885
NC_000913	2523740	2523745		0.223744
NC_000913	2523745	2523750		0.191309
NC_000913	2523750	2523755		0.201166
NC_000913	2523755	2523760		0.193419
NC_000913	2523760	2523765		0.214526
NC_000913	2523765	2523770		0.188239
NC_000913	2523770	2523775		0.149284
NC_000913	2523775	2523780		0.109953
NC_000913	2523780	2523785		0.089157
NC_000913	2523785	2523790		0.090335
NC_000913	2523790	2523795		0.086882
NC_000913	2523795	2523800		0.079024
NC_000913	2523800	2523805		0.087537
NC_000913	2523805	2523810		0.108973
NC_000913	2523810	2523815		0.109133
NC_000913	2523815	2523820		0.173100
NC_000913	2523820	2523825		0.137005
NC_000913	2523825	2523830		0.187544
NC_000913	2523830	2523835		0.074052
NC_000913	2523835	2523840		0.077625
NC_000913	2523840	2523845		0.091767
NC_000913	2523845	2523850		0.111565
NC_000913	2523850	2523855		0.121626
NC_000913	2523855	2523860		0.156528
NC_000913	2523860	2523865		0.182834
NC_000913	2523865	2523870		0.258139
NC_000913	2523870	2523875		0.283285
NC_000913	2523875	2523880		0.275919
NC_000913	2523880	2523885		0.335932
NC_000913	2523885	2523890		0.289669
NC_000913	2523890	2523895		0.362412
NC_000913	2523895	2523900		0.201571
NC_000913	2523900	2523905		0.233739
NC_000913	2523905	2523910		0.214568
NC_000913	2523910	2523915		0.198482
NC_000913	2523915	2523920		0.192608
NC_000913	2523920	2523925		0.176255
NC_000913	2523925	2523930		0.179200
NC_000913	2523930	2523935		0.178749
NC_000913	2523935	2523940		0.312971
NC_000913	2523940	2523945		0.306904
NC_000913	2523945	2523950		0.354796
NC_000913	2523950	2523955		0.323785
NC_000913	2523955	2523960		0.324821
NC_000913	2523960	2523965		0.416189
NC_000913	2523965	2523970		0.537335
NC_000913	2523970	2523975		0.540856
NC_000913	2523975	2523980		0.508952
NC_000913	2523980	2523985		0.449807
NC_000913	2523985	2523990		0.304967
NC_000913	2523990	2523995		0.283749
NC_000913	2523995	2524000		0.198505
NC_000913	2524000	2524005		0.092794
NC_000913	2524005	2524010		0.049615
NC_000913	2524010	2524015		0.043277
NC_000913	2524015	2524020		0.042018
NC_000913	2524020	2524025		0.045196
NC_000913	2524025	2524030		0.046441
NC_000913	2524030	2524035		0.067436
NC_000913	2524035	2524040		0.220248
NC_000913	2524040	2524045		0.296434
NC_000913	2524045	2524050		0.331565
NC_000913	2524050	2524055		0.396441
NC_000913	2524055	2524060		0.425655
NC_000913	2524060	2524065		0.479603
NC_000913	2524065	2524070		0.442353
NC_000913	2524070	2524075		0.350968
NC_000913	2524075	2524080		0.310918
NC_000913	2524080	2524085		0.256940
NC_000913	2524085	2524090		0.211080
NC_000913	2524090	2524095		0.158665
NC_000913	2524095	2524100		0.104759
NC_000913	2524100	2524105		0.078825
NC_000913	2524105	2524110		0.078836
NC_000913	2524110	2524115		0.078384
NC_000913	2524115	2524120		0.089155
NC_000913	2524120	2524125		0.087556
NC_000913	2524125	2524130		0.110444
NC_000913	2524130	2524135		0.127514
NC_000913	2524135	2524140		0.125950
NC_000913	2524140	2524145		0.297580
NC_000913	2524145	2524150		0.277111
NC_000913	2524150	2524155		0.332604
NC_000913	2524155	2524160		0.362204
NC_000913	2524160	2524165		0.458937
NC_000913	2524165	2524170		0.270694
NC_000913	2524170	2524175		0.241723
NC_000913	2524175	2524180		0.195981
NC_000913	2524180	2524185		0.185885
NC_000913	2524185	2524190		0.215263
NC_000913	2524190	2524195		0.194068
NC_000913	2524195	2524200		0.218910
NC_000913	2524200	2524205		0.219103
NC_000913	2524205	2524210		0.221275
NC_000913	2524210	2524215		0.253673
NC_000913	2524215	2524220		0.177885
NC_000913	2524220	2524225		0.169579
NC_000913	2524225	2524230		0.163923
NC_000913	2524230	2524235		0.173502
NC_000913	2524235	2524240		0.265732
NC_000913	2524240	2524245		0.239342
NC_000913	2524245	2524250		0.288642
NC_000913	2524250	2524255		0.232648
NC_000913	2524255	2524260		0.318543
NC_000913	2524260	2524265		0.284114
NC_000913	2524265	2524270		0.198318
NC_000913	2524270	2524275		0.190156
NC_000913	2524275	2524280		0.169472
NC_000913	2524280	2524285		0.144820
NC_000913	2524285	2524290		0.121813
NC_000913	2524290	2524295		0.095506
NC_000913	2524295	2524300		0.083613
NC_000913	2524300	2524305		0.078893
NC_000913	2524305	2524310		0.056764
NC_000913	2524310	2524315		0.078149
NC_000913	2524315	2524320		0.079239
NC_000913	2524320	2524325		0.058767
NC_000913	2524325	2524330		0.059751
NC_000913	2524330	2524335		0.067588
NC_000913	2524335	2524340		0.071943
NC_000913	2524340	2524345		0.092573
NC_000913	2524345	2524350		0.071152
NC_000913	2524350	2524355		0.072133
NC_000913	2524355	2524360		0.056952
NC_000913	2524360	2524365		0.077072
NC_000913	2524365	2524370		0.124570
NC_000913	2524370	2524375		0.109998
NC_000913	2524375	2524380		0.119863
NC_000913	2524380	2524385		0.119125
NC_000913	2524385	2524390		0.129582
NC_000913	2524390	2524395		0.098485
NC_000913	2524395	2524400		0.087864
NC_000913	2524400	2524405		0.087516
NC_000913	2524405	2524410		0.073561
NC_000913	2524410	2524415		0.053950
NC_000913	2524415	2524420		0.057635
NC_000913	2524420	2524425		0.090274
NC_000913	2524425	2524430		0.099968
NC_000913	2524430	2524435		0.124386
NC_000913	2524435	2524440		0.060141
NC_000913	2524440	2524445		0.054601
NC_000913	2524445	2524450		0.050863
NC_000913	2524450	2524455		0.052802
NC_000913	2524455	2524460		0.057664
NC_000913	2524460	2524465		0.066558
NC_000913	2524465	2524470		0.098382
NC_000913	2524470	2524475		0.432187
NC_000913	2524475	2524480		0.618482
NC_000913	2524480	2524485		0.704836
NC_000913	2524485	2524490		0.512719
NC_000913	2524490	2524495		0.544191
NC_000913	2524495	2524500		0.560502
NC_000913	2524500	2524505		0.549924
NC_000913	2524505	2524510		0.639547
NC_000913	2524510	2524515		0.675983
NC_000913	2524515	2524520		0.628799
NC_000913	2524520	2524525		0.693681
NC_000913	2524525	2524530		0.685752
NC_000913	2524530	2524535		0.618617
NC_000913	2524535	2524540		0.608430
NC_000913	2524540	2524545		0.582391
NC_000913	2524545	2524550		0.522069
NC_000913	2524550	2524555		0.438242
NC_000913	2524555	2524560		0.429011
NC_000913	2524560	2524565		0.419920
NC_000913	2524565	2524570		0.426050
NC_000913	2524570	2524575		0.505341
NC_000913	2524575	2524580		0.756148
NC_000913	2524580	2524585		0.665620
NC_000913	2524585	2524590		0.869033
NC_000913	2524590	2524595		0.677359
NC_000913	2524595	2524600		0.518218
NC_000913	2524600	2524605		0.287490
NC_000913	2524605	2524610		0.242994
NC_000913	2524610	2524615		0.224422
NC_000913	2524615	2524620		0.189283
NC_000913	2524620	2524625		0.203918
NC_000913	2524625	2524630		0.286629
NC_000913	2524630	2524635		0.257646
NC_000913	2524635	2524640		0.401987
NC_000913	2524640	2524645		0.298895
NC_000913	2524645	2524650		0.290374
NC_000913	2524650	2524655		0.300698
NC_000913	2524655	2524660		0.273805
NC_000913	2524660	2524665		0.232675
NC_000913	2524665	2524670		0.202251
NC_000913	2524670	2524675		0.206899
NC_000913	2524675	2524680		0.226098
NC_000913	2524680	2524685		0.279557
NC_000913	2524685	2524690		0.420452
NC_000913	2524690	2524695		0.606596
NC_000913	2524695	2524700		0.521835
NC_000913	2524700	2524705		0.409305
NC_000913	2524705	2524710		0.330991
NC_000913	2524710	2524715		0.323422
NC_000913	2524715	2524720		0.268751
NC_000913	2524720	2524725		0.277824
NC_000913	2524725	2524730		0.307468
NC_000913	2524730	2524735		0.356858
NC_000913	2524735	2524740		0.400565
NC_000913	2524740	2524745		0.533627
NC_000913	2524745	2524750		0.592552
NC_000913	2524750	2524755		1.066843
NC_000913	2524755	2524760		0.855540
NC_000913	2524760	2524765		0.595383
NC_000913	2524765	2524770		0.565576
NC_000913	2524770	2524775		0.591633
NC_000913	2524775	2524780		0.597902
NC_000913	2524780	2524785		0.726928
NC_000913	2524785	2524790		0.950688
NC_000913	2524790	2524795		1.033227
NC_000913	2524795	2524800		1.148157
NC_000913	2524800	2524805		1.267206
NC_000913	2524805	2524810		1.506203
NC_000913	2524810	2524815		2.081537
NC_000913	2524815	2524820		2.864526
NC_000913	2524820	2524825		5.185518
NC_000913	2524825	2524830		6.289389
NC_000913	2524830	2524835		8.407093
NC_000913	2524835	2524840		8.355339
NC_000913	2524840	2524845		7.569657
NC_000913	2524845	2524850		7.671481
NC_000913	2524850	2524855		7.823915
NC_000913	2524855	2524860		7.788494
NC_000913	2524860	2524865		7.221628
NC_000913	2524865	2524870		7.404267
NC_000913	2524870	2524875		7.237932
NC_000913	2524875	2524880		6.617599
NC_000913	2524880	2524885		4.778782
NC_000913	2524885	2524890		2.345204
NC_000913	2524890	2524895		2.436913
NC_000913	2524895	2524900		2.228873
NC_000913	2524900	2524905		1.692317
NC_000913	2524905	2524910		1.479571
NC_000913	2524910	2524915		0.466861
NC_000913	2524915	2524920		0.518183
NC_000913	2524920	2524925		0.378666
NC_000913	2524925	2524930		0.312055
NC_000913	2524930	2524935		0.307175
NC_000913	2524935	2524940		0.298078
NC_000913	2524940	2524945		0.264200
NC_000913	2524945	2524950		0.540842
NC_000913	2524950	2524955		0.567541
NC_000913	2524955	2524960		0.696721
NC_000913	2524960	2524965		0.750347
NC_000913	2524965	2524970		0.883009
NC_000913	2524970	2524975		1.685652
NC_000913	2524975	2524980		2.910355
NC_000913	2524980	2524985		3.831038
NC_000913	2524985	2524990		5.343539
NC_000913	2524990	2524995		5.451044
NC_000913	2524995	2525000		5.997033
NC_000913	2525000	2525005		6.273949
NC_000913	2525005	2525010		6.884715
NC_000913	2525010	2525015		5.862663
NC_000913	2525015	2525020		5.001546
NC_000913	2525020	2525025		5.082046
NC_000913	2525025	2525030		5.260300
NC_000913	2525030	2525035		5.099980
NC_000913	2525035	2525040		5.287347
NC_000913	2525040	2525045		5.373523
NC_000913	2525045	2525050		5.329238
NC_000913	2525050	2525055		5.766824
NC_000913	2525055	2525060		4.822576
NC_000913	2525060	2525065		5.210822
NC_000913	2525065	2525070		5.370733
NC_000913	2525070	2525075		5.347902
NC_000913	2525075	2525080		5.546658
NC_000913	2525080	2525085		5.736170
NC_000913	2525085	2525090		6.249709
NC_000913	2525090	2525095		5.146947
NC_000913	2525095	2525100		5.055822
NC_000913	2525100	2525105		4.995269
NC_000913	2525105	2525110		5.275252
NC_000913	2525110	2525115		5.135454
NC_000913	2525115	2525120		4.856669
NC_000913	2525120	2525125		4.611635
NC_000913	2525125	2525130		4.443658
NC_000913	2525130	2525135		4.005222
NC_000913	2525135	2525140		3.841721
NC_000913	2525140	2525145		3.943544
NC_000913	2525145	2525150		3.486633
NC_000913	2525150	2525155		2.808391
NC_000913	2525155	2525160		2.739296
NC_000913	2525160	2525165		2.382154
NC_000913	2525165	2525170		2.169277
NC_000913	2525170	2525175		1.924429
NC_000913	2525175	2525180		1.853166
NC_000913	2525180	2525185		1.909635
NC_000913	2525185	2525190		2.041987
NC_000913	2525190	2525195		2.028753
NC_000913	2525195	2525200		2.214518
NC_000913	2525200	2525205		2.170453
NC_000913	2525205	2525210		2.087050
NC_000913	2525210	2525215		2.388525
NC_000913	2525215	2525220		2.124780
NC_000913	2525220	2525225		1.245488
NC_000913	2525225	2525230		1.268990
NC_000913	2525230	2525235		1.183290
NC_000913	2525235	2525240		0.814556
NC_000913	2525240	2525245		0.595936
NC_000913	2525245	2525250		0.620924
NC_000913	2525250	2525255		0.529406
NC_000913	2525255	2525260		0.437252
NC_000913	2525260	2525265		0.397021
NC_000913	2525265	2525270		0.441235
NC_000913	2525270	2525275		0.690676
NC_000913	2525275	2525280		0.689187
NC_000913	2525280	2525285		1.008705
NC_000913	2525285	2525290		0.986551
NC_000913	2525290	2525295		0.880022
NC_000913	2525295	2525300		1.174144
NC_000913	2525300	2525305		1.276229
NC_000913	2525305	2525310		1.281331
NC_000913	2525310	2525315		1.166350
NC_000913	2525315	2525320		1.110055
NC_000913	2525320	2525325		1.021683
NC_000913	2525325	2525330		1.111815
NC_000913	2525330	2525335		1.024223
NC_000913	2525335	2525340		1.093775
NC_000913	2525340	2525345		1.432504
NC_000913	2525345	2525350		1.534389
NC_000913	2525350	2525355		1.377710
NC_000913	2525355	2525360		1.171550
NC_000913	2525360	2525365		1.064134
NC_000913	2525365	2525370		1.010977
NC_000913	2525370	2525375		0.696913
NC_000913	2525375	2525380		0.618938
NC_000913	2525380	2525385		0.545316
NC_000913	2525385	2525390		0.643129
NC_000913	2525390	2525395		0.683729
NC_000913	2525395	2525400		0.739914
NC_000913	2525400	2525405		0.855628
NC_000913	2525405	2525410		1.369565
NC_000913	2525410	2525415		2.426756
NC_000913	2525415	2525420		3.031908
NC_000913	2525420	2525425		2.826270
NC_000913	2525425	2525430		2.442015
NC_000913	2525430	2525435		2.531053
NC_000913	2525435	2525440		2.334170
NC_000913	2525440	2525445		2.070930
NC_000913	2525445	2525450		1.859919
NC_000913	2525450	2525455		1.700590
NC_000913	2525455	2525460		1.153568
NC_000913	2525460	2525465		0.852580
NC_000913	2525465	2525470		0.679381
NC_000913	2525470	2525475		0.652060
NC_000913	2525475	2525480		0.640853
NC_000913	2525480	2525485		0.552812
NC_000913	2525485	2525490		0.517193
NC_000913	2525490	2525495		0.590306
NC_000913	2525495	2525500		0.806435
NC_000913	2525500	2525505		0.689759
NC_000913	2525505	2525510		0.772476
NC_000913	2525510	2525515		0.734170
NC_000913	2525515	2525520		0.700878
NC_000913	2525520	2525525		0.545536
NC_000913	2525525	2525530		0.465091
NC_000913	2525530	2525535		0.409294
NC_000913	2525535	2525540		0.144370
NC_000913	2525540	2525545		0.155250
NC_000913	2525545	2525550		0.130452
NC_000913	2525550	2525555		0.108353
NC_000913	2525555	2525560		0.114660
NC_000913	2525560	2525565		0.127233
NC_000913	2525565	2525570		0.140358
NC_000913	2525570	2525575		0.205170
NC_000913	2525575	2525580		0.353665
NC_000913	2525580	2525585		0.565050
NC_000913	2525585	2525590		0.841388
NC_000913	2525590	2525595		1.683592
NC_000913	2525595	2525600		1.689096
NC_000913	2525600	2525605		1.497852
NC_000913	2525605	2525610		1.396724
NC_000913	2525610	2525615		0.559609
NC_000913	2525615	2525620		0.415891
NC_000913	2525620	2525625		0.331392
NC_000913	2525625	2525630		0.324903
NC_000913	2525630	2525635		0.361301
NC_000913	2525635	2525640		0.354067
NC_000913	2525640	2525645		0.343378
NC_000913	2525645	2525650		0.453514
NC_000913	2525650	2525655		0.741985
NC_000913	2525655	2525660		0.698924
NC_000913	2525660	2525665		0.617024
NC_000913	2525665	2525670		0.644829
NC_000913	2525670	2525675		0.572396
NC_000913	2525675	2525680		0.579750
NC_000913	2525680	2525685		0.516585
NC_000913	2525685	2525690		0.507261
NC_000913	2525690	2525695		0.496971
NC_000913	2525695	2525700		0.429404
NC_000913	2525700	2525705		0.433341
NC_000913	2525705	2525710		0.370847
NC_000913	2525710	2525715		0.197868
NC_000913	2525715	2525720		0.177354
NC_000913	2525720	2525725		0.197702
NC_000913	2525725	2525730		0.258962
NC_000913	2525730	2525735		0.310352
NC_000913	2525735	2525740		0.279903
NC_000913	2525740	2525745		0.282177
NC_000913	2525745	2525750		0.346697
NC_000913	2525750	2525755		0.174315
NC_000913	2525755	2525760		0.204491
NC_000913	2525760	2525765		0.191367
NC_000913	2525765	2525770		0.194443
NC_000913	2525770	2525775		0.203335
NC_000913	2525775	2525780		0.214333
NC_000913	2525780	2525785		0.219464
NC_000913	2525785	2525790		0.280943
NC_000913	2525790	2525795		0.730754
NC_000913	2525795	2525800		1.511849
NC_000913	2525800	2525805		1.488202
NC_000913	2525805	2525810		1.072790
NC_000913	2525810	2525815		0.801359
NC_000913	2525815	2525820		0.556679
NC_000913	2525820	2525825		0.390245
NC_000913	2525825	2525830		0.302077
NC_000913	2525830	2525835		0.310533
NC_000913	2525835	2525840		0.234450
NC_000913	2525840	2525845		0.230809
NC_000913	2525845	2525850		0.225840
NC_000913	2525850	2525855		0.260782
NC_000913	2525855	2525860		0.278009
NC_000913	2525860	2525865		0.288407
NC_000913	2525865	2525870		0.286083
NC_000913	2525870	2525875		0.272156
NC_000913	2525875	2525880		0.350595
NC_000913	2525880	2525885		0.412589
NC_000913	2525885	2525890		0.517634
NC_000913	2525890	2525895		0.421465
NC_000913	2525895	2525900		0.202365
NC_000913	2525900	2525905		0.136918
NC_000913	2525905	2525910		0.128909
NC_000913	2525910	2525915		0.124472
NC_000913	2525915	2525920		0.116236
NC_000913	2525920	2525925		0.078310
NC_000913	2525925	2525930		0.072995
NC_000913	2525930	2525935		0.103071
NC_000913	2525935	2525940		0.191745
NC_000913	2525940	2525945		0.329746
NC_000913	2525945	2525950		0.480768
NC_000913	2525950	2525955		0.534672
NC_000913	2525955	2525960		0.371991
NC_000913	2525960	2525965		0.339916
NC_000913	2525965	2525970		0.311618
NC_000913	2525970	2525975		0.436229
NC_000913	2525975	2525980		0.575506
NC_000913	2525980	2525985		0.533756
NC_000913	2525985	2525990		0.590953
NC_000913	2525990	2525995		0.624171
NC_000913	2525995	2526000		0.606091
NC_000913	2526000	2526005		0.573130
NC_000913	2526005	2526010		0.737313
NC_000913	2526010	2526015		0.661008
NC_000913	2526015	2526020		0.570371
NC_000913	2526020	2526025		0.600756
NC_000913	2526025	2526030		0.625040
NC_000913	2526030	2526035		0.587318
NC_000913	2526035	2526040		0.491722
NC_000913	2526040	2526045		0.483921
NC_000913	2526045	2526050		0.490439
NC_000913	2526050	2526055		0.490716
NC_000913	2526055	2526060		0.493436
NC_000913	2526060	2526065		0.554533
NC_000913	2526065	2526070		0.525726
NC_000913	2526070	2526075		0.411528
NC_000913	2526075	2526080		0.466774
NC_000913	2526080	2526085		0.423996
NC_000913	2526085	2526090		0.491165
NC_000913	2526090	2526095		0.379944
NC_000913	2526095	2526100		0.396753
NC_000913	2526100	2526105		0.436810
NC_000913	2526105	2526110		0.472241
NC_000913	2526110	2526115		0.388459
NC_000913	2526115	2526120		0.349378
NC_000913	2526120	2526125		0.342217
NC_000913	2526125	2526130		0.344221
NC_000913	2526130	2526135		0.433426
NC_000913	2526135	2526140		0.401839
NC_000913	2526140	2526145		0.314850
NC_000913	2526145	2526150		0.256180
NC_000913	2526150	2526155		0.259123
NC_000913	2526155	2526160		0.271199
NC_000913	2526160	2526165		0.310705
NC_000913	2526165	2526170		0.359304
NC_000913	2526170	2526175		0.423132
NC_000913	2526175	2526180		0.398878
NC_000913	2526180	2526185		0.497979
NC_000913	2526185	2526190		0.475219
NC_000913	2526190	2526195		0.673376
NC_000913	2526195	2526200		0.668716
NC_000913	2526200	2526205		0.655118
NC_000913	2526205	2526210		0.593888
NC_000913	2526210	2526215		0.429214
NC_000913	2526215	2526220		0.419544
NC_000913	2526220	2526225		0.382479
NC_000913	2526225	2526230		0.352603
NC_000913	2526230	2526235		0.333742
NC_000913	2526235	2526240		0.338046
NC_000913	2526240	2526245		0.489215
NC_000913	2526245	2526250		0.384840
NC_000913	2526250	2526255		0.406698
NC_000913	2526255	2526260		0.392220
NC_000913	2526260	2526265		0.422900
NC_000913	2526265	2526270		0.456732
NC_000913	2526270	2526275		0.473441
NC_000913	2526275	2526280		0.697311
NC_000913	2526280	2526285		0.726737
NC_000913	2526285	2526290		0.909085
NC_000913	2526290	2526295		1.102136
NC_000913	2526295	2526300		1.159379
NC_000913	2526300	2526305		1.149023
NC_000913	2526305	2526310		1.201129
NC_000913	2526310	2526315		0.800532
NC_000913	2526315	2526320		0.630448
NC_000913	2526320	2526325		0.682173
NC_000913	2526325	2526330		0.667365
NC_000913	2526330	2526335		0.800930
NC_000913	2526335	2526340		0.679626
NC_000913	2526340	2526345		0.699932
NC_000913	2526345	2526350		0.618030
NC_000913	2526350	2526355		0.745905
NC_000913	2526355	2526360		0.781080
NC_000913	2526360	2526365		0.823915
NC_000913	2526365	2526370		0.803833
NC_000913	2526370	2526375		0.733306
NC_000913	2526375	2526380		0.550554
NC_000913	2526380	2526385		0.573333
NC_000913	2526385	2526390		0.395629
NC_000913	2526390	2526395		0.433918
NC_000913	2526395	2526400		0.344045
NC_000913	2526400	2526405		0.343945
NC_000913	2526405	2526410		0.347346
NC_000913	2526410	2526415		0.230034
NC_000913	2526415	2526420		0.254590
NC_000913	2526420	2526425		0.300399
NC_000913	2526425	2526430		0.363114
NC_000913	2526430	2526435		0.365614
NC_000913	2526435	2526440		0.423648
NC_000913	2526440	2526445		0.463373
NC_000913	2526445	2526450		0.610601
NC_000913	2526450	2526455		0.582577
NC_000913	2526455	2526460		0.329737
NC_000913	2526460	2526465		0.264325
NC_000913	2526465	2526470		0.244854
NC_000913	2526470	2526475		0.267014
NC_000913	2526475	2526480		0.257692
NC_000913	2526480	2526485		0.253308
NC_000913	2526485	2526490		0.363742
NC_000913	2526490	2526495		0.400750
NC_000913	2526495	2526500		0.483557
NC_000913	2526500	2526505		0.565352
NC_000913	2526505	2526510		0.480323
NC_000913	2526510	2526515		0.449275
NC_000913	2526515	2526520		0.426063
NC_000913	2526520	2526525		0.432949
NC_000913	2526525	2526530		0.492803
NC_000913	2526530	2526535		0.478767
NC_000913	2526535	2526540		0.579737
NC_000913	2526540	2526545		0.470991
NC_000913	2526545	2526550		0.287758
NC_000913	2526550	2526555		0.290024
NC_000913	2526555	2526560		0.250474
NC_000913	2526560	2526565		0.231855
NC_000913	2526565	2526570		0.241175
NC_000913	2526570	2526575		0.291272
NC_000913	2526575	2526580		0.303689
NC_000913	2526580	2526585		0.353971
NC_000913	2526585	2526590		0.316901
NC_000913	2526590	2526595		0.402282
NC_000913	2526595	2526600		0.374276
NC_000913	2526600	2526605		0.386143
NC_000913	2526605	2526610		0.359303
NC_000913	2526610	2526615		0.373751
NC_000913	2526615	2526620		0.318090
NC_000913	2526620	2526625		0.285193
NC_000913	2526625	2526630		0.352792
NC_000913	2526630	2526635		0.399509
NC_000913	2526635	2526640		0.185097
NC_000913	2526640	2526645		0.216573
NC_000913	2526645	2526650		0.203946
NC_000913	2526650	2526655		0.175976
NC_000913	2526655	2526660		0.203292
NC_000913	2526660	2526665		0.161633
NC_000913	2526665	2526670		0.184962
NC_000913	2526670	2526675		0.219612
NC_000913	2526675	2526680		0.220902
NC_000913	2526680	2526685		0.288828
NC_000913	2526685	2526690		0.221177
NC_000913	2526690	2526695		0.282313
NC_000913	2526695	2526700		0.267947
NC_000913	2526700	2526705		0.320926
NC_000913	2526705	2526710		0.292730
NC_000913	2526710	2526715		0.284892
NC_000913	2526715	2526720		0.350374
NC_000913	2526720	2526725		0.454647
NC_000913	2526725	2526730		0.597833
NC_000913	2526730	2526735		0.572942
NC_000913	2526735	2526740		0.540052
NC_000913	2526740	2526745		0.453708
NC_000913	2526745	2526750		0.356625
NC_000913	2526750	2526755		0.347456
NC_000913	2526755	2526760		0.373744
NC_000913	2526760	2526765		0.287964
NC_000913	2526765	2526770		0.296869
NC_000913	2526770	2526775		0.305171
NC_000913	2526775	2526780		0.322750
NC_000913	2526780	2526785		0.385735
NC_000913	2526785	2526790		0.386639
NC_000913	2526790	2526795		0.450163
NC_000913	2526795	2526800		0.458527
NC_000913	2526800	2526805		0.400850
NC_000913	2526805	2526810		0.388334
NC_000913	2526810	2526815		0.401639
NC_000913	2526815	2526820		0.372505
NC_000913	2526820	2526825		0.409306
NC_000913	2526825	2526830		0.388013
NC_000913	2526830	2526835		0.417667
NC_000913	2526835	2526840		0.340789
NC_000913	2526840	2526845		0.324041
NC_000913	2526845	2526850		0.423416
NC_000913	2526850	2526855		0.477720
NC_000913	2526855	2526860		0.779361
NC_000913	2526860	2526865		1.128783
NC_000913	2526865	2526870		1.362196
NC_000913	2526870	2526875		1.885840
NC_000913	2526875	2526880		1.910161
NC_000913	2526880	2526885		2.014534
NC_000913	2526885	2526890		2.124992
NC_000913	2526890	2526895		1.967935
NC_000913	2526895	2526900		1.963273
NC_000913	2526900	2526905		1.270732
NC_000913	2526905	2526910		0.962294
NC_000913	2526910	2526915		0.953004
NC_000913	2526915	2526920		0.798763
NC_000913	2526920	2526925		0.784591
NC_000913	2526925	2526930		0.791470
NC_000913	2526930	2526935		0.802469
NC_000913	2526935	2526940		0.749775
NC_000913	2526940	2526945		0.757171
NC_000913	2526945	2526950		0.707634
NC_000913	2526950	2526955		0.300179
NC_000913	2526955	2526960		0.303691
NC_000913	2526960	2526965		0.216622
NC_000913	2526965	2526970		0.174174
NC_000913	2526970	2526975		0.148602
NC_000913	2526975	2526980		0.199089
NC_000913	2526980	2526985		0.202691
NC_000913	2526985	2526990		0.245948
NC_000913	2526990	2526995		0.307923
NC_000913	2526995	2527000		0.342025
NC_000913	2527000	2527005		0.371027
NC_000913	2527005	2527010		0.393718
NC_000913	2527010	2527015		0.436645
NC_000913	2527015	2527020		0.539540
NC_000913	2527020	2527025		0.655141
NC_000913	2527025	2527030		0.653531
NC_000913	2527030	2527035		0.725966
NC_000913	2527035	2527040		0.711485
NC_000913	2527040	2527045		0.811067
NC_000913	2527045	2527050		0.844364
NC_000913	2527050	2527055		0.900334
NC_000913	2527055	2527060		0.901392
NC_000913	2527060	2527065		0.875375
NC_000913	2527065	2527070		0.956756
NC_000913	2527070	2527075		0.830906
NC_000913	2527075	2527080		0.914159
NC_000913	2527080	2527085		0.869751
NC_000913	2527085	2527090		0.810157
NC_000913	2527090	2527095		0.816477
NC_000913	2527095	2527100		0.835879
NC_000913	2527100	2527105		0.814052
NC_000913	2527105	2527110		0.760972
NC_000913	2527110	2527115		0.695683
NC_000913	2527115	2527120		0.535024
NC_000913	2527120	2527125		0.491179
NC_000913	2527125	2527130		0.389929
NC_000913	2527130	2527135		0.385202
NC_000913	2527135	2527140		0.396344
NC_000913	2527140	2527145		0.347264
NC_000913	2527145	2527150		0.426264
NC_000913	2527150	2527155		0.572552
NC_000913	2527155	2527160		0.609827
NC_000913	2527160	2527165		0.685841
NC_000913	2527165	2527170		0.536249
NC_000913	2527170	2527175		0.563542
NC_000913	2527175	2527180		0.589845
NC_000913	2527180	2527185		0.494361
NC_000913	2527185	2527190		0.459690
NC_000913	2527190	2527195		0.289473
NC_000913	2527195	2527200		0.270261
NC_000913	2527200	2527205		0.212939
NC_000913	2527205	2527210		0.213340
NC_000913	2527210	2527215		0.231485
NC_000913	2527215	2527220		0.248874
NC_000913	2527220	2527225		0.244294
NC_000913	2527225	2527230		0.163653
NC_000913	2527230	2527235		0.104348
NC_000913	2527235	2527240		0.119546
NC_000913	2527240	2527245		0.129894
NC_000913	2527245	2527250		0.126030
NC_000913	2527250	2527255		0.141848
NC_000913	2527255	2527260		0.225244
NC_000913	2527260	2527265		0.301356
NC_000913	2527265	2527270		0.334933
NC_000913	2527270	2527275		0.280550
NC_000913	2527275	2527280		0.276410
NC_000913	2527280	2527285		0.311018
NC_000913	2527285	2527290		0.342631
NC_000913	2527290	2527295		0.251575
NC_000913	2527295	2527300		0.190722
NC_000913	2527300	2527305		0.183428
NC_000913	2527305	2527310		0.149000
NC_000913	2527310	2527315		0.168044
NC_000913	2527315	2527320		0.165687
NC_000913	2527320	2527325		0.169573
NC_000913	2527325	2527330		0.146681
NC_000913	2527330	2527335		0.168211
NC_000913	2527335	2527340		0.185015
NC_000913	2527340	2527345		0.184277
NC_000913	2527345	2527350		0.156151
NC_000913	2527350	2527355		0.151084
NC_000913	2527355	2527360		0.163604
NC_000913	2527360	2527365		0.146557
NC_000913	2527365	2527370		0.122347
NC_000913	2527370	2527375		0.120189
NC_000913	2527375	2527380		0.249861
NC_000913	2527380	2527385		0.339843
NC_000913	2527385	2527390		0.368183
NC_000913	2527390	2527395		0.369906
NC_000913	2527395	2527400		0.305446
NC_000913	2527400	2527405		0.301316
NC_000913	2527405	2527410		0.203943
NC_000913	2527410	2527415		0.114560
NC_000913	2527415	2527420		0.126884
NC_000913	2527420	2527425		0.122321
NC_000913	2527425	2527430		0.120905
NC_000913	2527430	2527435		0.151403
NC_000913	2527435	2527440		0.137732
NC_000913	2527440	2527445		0.222301
NC_000913	2527445	2527450		0.260637
NC_000913	2527450	2527455		0.272866
NC_000913	2527455	2527460		0.241408
NC_000913	2527460	2527465		0.231654
NC_000913	2527465	2527470		0.206794
NC_000913	2527470	2527475		0.228889
NC_000913	2527475	2527480		0.184967
NC_000913	2527480	2527485		0.234816
NC_000913	2527485	2527490		0.247697
NC_000913	2527490	2527495		0.183658
NC_000913	2527495	2527500		0.184795
NC_000913	2527500	2527505		0.146134
NC_000913	2527505	2527510		0.265053
NC_000913	2527510	2527515		0.381971
NC_000913	2527515	2527520		0.466783
NC_000913	2527520	2527525		0.485185
NC_000913	2527525	2527530		0.625419
NC_000913	2527530	2527535		0.742644
NC_000913	2527535	2527540		0.526744
NC_000913	2527540	2527545		0.615736
NC_000913	2527545	2527550		0.715604
NC_000913	2527550	2527555		0.715225
NC_000913	2527555	2527560		0.653361
NC_000913	2527560	2527565		0.581242
NC_000913	2527565	2527570		0.572095
NC_000913	2527570	2527575		0.724611
NC_000913	2527575	2527580		0.697270
NC_000913	2527580	2527585		0.706532
NC_000913	2527585	2527590		0.624995
NC_000913	2527590	2527595		0.634953
NC_000913	2527595	2527600		0.649215
NC_000913	2527600	2527605		0.553879
NC_000913	2527605	2527610		0.566809
NC_000913	2527610	2527615		0.648637
NC_000913	2527615	2527620		0.595130
NC_000913	2527620	2527625		0.510810
NC_000913	2527625	2527630		0.481645
NC_000913	2527630	2527635		0.350234
NC_000913	2527635	2527640		0.179171
NC_000913	2527640	2527645		0.185540
NC_000913	2527645	2527650		0.168718
NC_000913	2527650	2527655		0.144952
NC_000913	2527655	2527660		0.158179
NC_000913	2527660	2527665		0.148639
NC_000913	2527665	2527670		0.154449
NC_000913	2527670	2527675		0.218685
NC_000913	2527675	2527680		0.201592
NC_000913	2527680	2527685		0.279470
NC_000913	2527685	2527690		0.246908
NC_000913	2527690	2527695		0.227047
NC_000913	2527695	2527700		0.222553
NC_000913	2527700	2527705		0.230538
NC_000913	2527705	2527710		0.259845
NC_000913	2527710	2527715		0.273403
NC_000913	2527715	2527720		0.481585
NC_000913	2527720	2527725		0.429270
NC_000913	2527725	2527730		0.467855
NC_000913	2527730	2527735		0.490138
NC_000913	2527735	2527740		0.550558
NC_000913	2527740	2527745		0.496237
NC_000913	2527745	2527750		0.386105
NC_000913	2527750	2527755		0.395246
NC_000913	2527755	2527760		0.328299
NC_000913	2527760	2527765		0.294107
NC_000913	2527765	2527770		0.233948
NC_000913	2527770	2527775		0.205083
NC_000913	2527775	2527780		0.227755
NC_000913	2527780	2527785		0.290679
NC_000913	2527785	2527790		0.502994
NC_000913	2527790	2527795		0.547728
NC_000913	2527795	2527800		0.715933
NC_000913	2527800	2527805		0.644627
NC_000913	2527805	2527810		0.680838
NC_000913	2527810	2527815		0.739676
NC_000913	2527815	2527820		0.651405
NC_000913	2527820	2527825		0.499216
NC_000913	2527825	2527830		0.389748
NC_000913	2527830	2527835		0.384150
NC_000913	2527835	2527840		0.359681
NC_000913	2527840	2527845		0.368645
NC_000913	2527845	2527850		0.271766
NC_000913	2527850	2527855		0.204069
NC_000913	2527855	2527860		0.109967
NC_000913	2527860	2527865		0.053678
NC_000913	2527865	2527870		0.056326
NC_000913	2527870	2527875		0.057208
NC_000913	2527875	2527880		0.058504
NC_000913	2527880	2527885		0.052856
NC_000913	2527885	2527890		0.153804
NC_000913	2527890	2527895		0.197178
NC_000913	2527895	2527900		0.205702
NC_000913	2527900	2527905		0.187653
NC_000913	2527905	2527910		0.151162
NC_000913	2527910	2527915		0.120118
NC_000913	2527915	2527920		0.135901
NC_000913	2527920	2527925		0.170761
NC_000913	2527925	2527930		0.200724
NC_000913	2527930	2527935		0.251665
NC_000913	2527935	2527940		0.425274
NC_000913	2527940	2527945		0.347281
NC_000913	2527945	2527950		0.312716
NC_000913	2527950	2527955		0.291601
NC_000913	2527955	2527960		0.295251
NC_000913	2527960	2527965		0.234816
NC_000913	2527965	2527970		0.220663
NC_000913	2527970	2527975		0.185949
NC_000913	2527975	2527980		0.155570
NC_000913	2527980	2527985		0.159577
NC_000913	2527985	2527990		0.172656
NC_000913	2527990	2527995		0.235613
NC_000913	2527995	2528000		0.212459
NC_000913	2528000	2528005		0.192364
NC_000913	2528005	2528010		0.202696
NC_000913	2528010	2528015		0.176455
NC_000913	2528015	2528020		0.157765
NC_000913	2528020	2528025		0.085136
NC_000913	2528025	2528030		0.074722
NC_000913	2528030	2528035		0.087861
NC_000913	2528035	2528040		0.100973
NC_000913	2528040	2528045		0.122560
NC_000913	2528045	2528050		0.142509
NC_000913	2528050	2528055		0.163989
NC_000913	2528055	2528060		0.211710
NC_000913	2528060	2528065		0.222018
NC_000913	2528065	2528070		0.201117
NC_000913	2528070	2528075		0.237309
NC_000913	2528075	2528080		0.247860
NC_000913	2528080	2528085		0.261619
NC_000913	2528085	2528090		0.286255
NC_000913	2528090	2528095		0.286192
NC_000913	2528095	2528100		0.248381
NC_000913	2528100	2528105		0.266104
NC_000913	2528105	2528110		0.367027
NC_000913	2528110	2528115		0.473250
NC_000913	2528115	2528120		0.507567
NC_000913	2528120	2528125		0.576375
NC_000913	2528125	2528130		0.867741
NC_000913	2528130	2528135		0.587810
NC_000913	2528135	2528140		0.580489
NC_000913	2528140	2528145		0.393991
NC_000913	2528145	2528150		0.257504
NC_000913	2528150	2528155		0.227274
NC_000913	2528155	2528160		0.169611
NC_000913	2528160	2528165		0.067364
NC_000913	2528165	2528170		0.045704
NC_000913	2528170	2528175		0.034113
NC_000913	2528175	2528180		0.026205
NC_000913	2528180	2528185		0.027445
NC_000913	2528185	2528190		0.023198
NC_000913	2528190	2528195		0.031454
NC_000913	2528195	2528200		0.044724
NC_000913	2528200	2528205		0.059540
NC_000913	2528205	2528210		0.073868
NC_000913	2528210	2528215		0.051638
NC_000913	2528215	2528220		0.054419
NC_000913	2528220	2528225		0.056662
NC_000913	2528225	2528230		0.063171
NC_000913	2528230	2528235		0.071366
NC_000913	2528235	2528240		0.144420
NC_000913	2528240	2528245		0.237649
NC_000913	2528245	2528250		0.226712
NC_000913	2528250	2528255		0.305221
NC_000913	2528255	2528260		0.323063
NC_000913	2528260	2528265		0.246820
NC_000913	2528265	2528270		0.255253
NC_000913	2528270	2528275		0.180696
NC_000913	2528275	2528280		0.164037
NC_000913	2528280	2528285		0.139042
NC_000913	2528285	2528290		0.128050
NC_000913	2528290	2528295		0.132990
NC_000913	2528295	2528300		0.158783
NC_000913	2528300	2528305		0.128594
NC_000913	2528305	2528310		0.134812
NC_000913	2528310	2528315		0.152796
NC_000913	2528315	2528320		0.124345
NC_000913	2528320	2528325		0.142588
NC_000913	2528325	2528330		0.206967
NC_000913	2528330	2528335		0.294225
NC_000913	2528335	2528340		0.289067
NC_000913	2528340	2528345		0.271951
NC_000913	2528345	2528350		0.166849
NC_000913	2528350	2528355		0.180304
NC_000913	2528355	2528360		0.121443
NC_000913	2528360	2528365		0.115963
NC_000913	2528365	2528370		0.094219
NC_000913	2528370	2528375		0.074790
NC_000913	2528375	2528380		0.075962
NC_000913	2528380	2528385		0.067730
NC_000913	2528385	2528390		0.066549
NC_000913	2528390	2528395		0.055134
NC_000913	2528395	2528400		0.122794
NC_000913	2528400	2528405		0.087794
NC_000913	2528405	2528410		0.078574
NC_000913	2528410	2528415		0.053266
NC_000913	2528415	2528420		0.086480
NC_000913	2528420	2528425		0.062206
NC_000913	2528425	2528430		0.060083
NC_000913	2528430	2528435		0.074699
NC_000913	2528435	2528440		0.081166
NC_000913	2528440	2528445		0.097635
NC_000913	2528445	2528450		0.098536
NC_000913	2528450	2528455		0.115739
NC_000913	2528455	2528460		0.133587
NC_000913	2528460	2528465		0.142994
NC_000913	2528465	2528470		0.246331
NC_000913	2528470	2528475		0.415097
NC_000913	2528475	2528480		0.394416
NC_000913	2528480	2528485		0.427909
NC_000913	2528485	2528490		0.366103
NC_000913	2528490	2528495		0.361775
NC_000913	2528495	2528500		0.546625
NC_000913	2528500	2528505		0.540422
NC_000913	2528505	2528510		0.529271
NC_000913	2528510	2528515		0.493855
NC_000913	2528515	2528520		0.449510
NC_000913	2528520	2528525		0.375895
NC_000913	2528525	2528530		0.362014
NC_000913	2528530	2528535		0.347768
NC_000913	2528535	2528540		0.336107
NC_000913	2528540	2528545		0.251744
NC_000913	2528545	2528550		0.257362
NC_000913	2528550	2528555		0.316676
NC_000913	2528555	2528560		0.206416
NC_000913	2528560	2528565		0.175822
NC_000913	2528565	2528570		0.170339
NC_000913	2528570	2528575		0.168400
NC_000913	2528575	2528580		0.185810
NC_000913	2528580	2528585		0.214057
NC_000913	2528585	2528590		0.320492
NC_000913	2528590	2528595		0.352739
NC_000913	2528595	2528600		0.255763
NC_000913	2528600	2528605		0.259197
NC_000913	2528605	2528610		0.313725
NC_000913	2528610	2528615		0.312383
NC_000913	2528615	2528620		0.295155
NC_000913	2528620	2528625		0.395625
NC_000913	2528625	2528630		0.479628
NC_000913	2528630	2528635		0.399186
NC_000913	2528635	2528640		0.446963
NC_000913	2528640	2528645		0.330932
NC_000913	2528645	2528650		0.315001
NC_000913	2528650	2528655		0.307675
NC_000913	2528655	2528660		0.282303
NC_000913	2528660	2528665		0.293156
NC_000913	2528665	2528670		0.294044
NC_000913	2528670	2528675		0.356865
NC_000913	2528675	2528680		0.252028
NC_000913	2528680	2528685		0.280406
NC_000913	2528685	2528690		0.317333
NC_000913	2528690	2528695		0.366402
NC_000913	2528695	2528700		0.426580
NC_000913	2528700	2528705		0.274362
NC_000913	2528705	2528710		0.295853
NC_000913	2528710	2528715		0.294550
NC_000913	2528715	2528720		0.295224
NC_000913	2528720	2528725		0.225835
NC_000913	2528725	2528730		0.221160
NC_000913	2528730	2528735		0.273612
NC_000913	2528735	2528740		0.230116
NC_000913	2528740	2528745		0.215440
NC_000913	2528745	2528750		0.235172
NC_000913	2528750	2528755		0.224417
NC_000913	2528755	2528760		0.314203
NC_000913	2528760	2528765		0.335626
NC_000913	2528765	2528770		0.404076
NC_000913	2528770	2528775		0.693220
NC_000913	2528775	2528780		0.349814
NC_000913	2528780	2528785		0.190120
NC_000913	2528785	2528790		0.193640
NC_000913	2528790	2528795		0.144285
NC_000913	2528795	2528800		0.115073
NC_000913	2528800	2528805		0.115405
NC_000913	2528805	2528810		0.135597
NC_000913	2528810	2528815		0.126930
NC_000913	2528815	2528820		0.129964
NC_000913	2528820	2528825		0.133364
NC_000913	2528825	2528830		0.304777
NC_000913	2528830	2528835		0.262295
NC_000913	2528835	2528840		0.238390
NC_000913	2528840	2528845		0.242937
NC_000913	2528845	2528850		0.229782
NC_000913	2528850	2528855		0.320588
NC_000913	2528855	2528860		0.291473
NC_000913	2528860	2528865		0.269964
NC_000913	2528865	2528870		0.216108
NC_000913	2528870	2528875		0.212088
NC_000913	2528875	2528880		0.222565
NC_000913	2528880	2528885		0.190715
NC_000913	2528885	2528890		0.193324
NC_000913	2528890	2528895		0.151322
NC_000913	2528895	2528900		0.154794
NC_000913	2528900	2528905		0.155706
NC_000913	2528905	2528910		0.147612
NC_000913	2528910	2528915		0.132029
NC_000913	2528915	2528920		0.126878
NC_000913	2528920	2528925		0.162796
NC_000913	2528925	2528930		0.203618
NC_000913	2528930	2528935		0.236702
NC_000913	2528935	2528940		0.263983
NC_000913	2528940	2528945		0.275341
NC_000913	2528945	2528950		0.272637
NC_000913	2528950	2528955		0.252581
NC_000913	2528955	2528960		0.267104
NC_000913	2528960	2528965		0.223875
NC_000913	2528965	2528970		0.185308
NC_000913	2528970	2528975		0.148798
NC_000913	2528975	2528980		0.136030
NC_000913	2528980	2528985		0.124429
NC_000913	2528985	2528990		0.105290
NC_000913	2528990	2528995		0.128599
NC_000913	2528995	2529000		0.148156
NC_000913	2529000	2529005		0.093288
NC_000913	2529005	2529010		0.094136
NC_000913	2529010	2529015		0.120457
NC_000913	2529015	2529020		0.067034
NC_000913	2529020	2529025		0.036863
NC_000913	2529025	2529030		0.028844
NC_000913	2529030	2529035		0.022557
NC_000913	2529035	2529040		0.023821
NC_000913	2529040	2529045		0.023396
NC_000913	2529045	2529050		0.103945
NC_000913	2529050	2529055		0.104708
NC_000913	2529055	2529060		0.142604
NC_000913	2529060	2529065		0.176320
NC_000913	2529065	2529070		0.270599
NC_000913	2529070	2529075		0.274857
NC_000913	2529075	2529080		0.228705
NC_000913	2529080	2529085		0.201925
NC_000913	2529085	2529090		0.389376
NC_000913	2529090	2529095		0.438592
NC_000913	2529095	2529100		0.387959
NC_000913	2529100	2529105		0.277021
NC_000913	2529105	2529110		0.225759
NC_000913	2529110	2529115		0.203731
NC_000913	2529115	2529120		0.202656
NC_000913	2529120	2529125		0.198308
NC_000913	2529125	2529130		0.185939
NC_000913	2529130	2529135		0.155955
NC_000913	2529135	2529140		0.211244
NC_000913	2529140	2529145		0.219377
NC_000913	2529145	2529150		0.189021
NC_000913	2529150	2529155		0.172888
NC_000913	2529155	2529160		0.153414
NC_000913	2529160	2529165		0.207088
NC_000913	2529165	2529170		0.217050
NC_000913	2529170	2529175		0.213338
NC_000913	2529175	2529180		0.253661
NC_000913	2529180	2529185		0.265987
NC_000913	2529185	2529190		0.290021
NC_000913	2529190	2529195		0.298513
NC_000913	2529195	2529200		0.314703
NC_000913	2529200	2529205		0.341389
NC_000913	2529205	2529210		0.294960
NC_000913	2529210	2529215		0.344156
NC_000913	2529215	2529220		0.377733
NC_000913	2529220	2529225		0.353797
NC_000913	2529225	2529230		0.329877
NC_000913	2529230	2529235		0.323817
NC_000913	2529235	2529240		0.263764
NC_000913	2529240	2529245		0.365247
NC_000913	2529245	2529250		0.354899
NC_000913	2529250	2529255		0.347542
NC_000913	2529255	2529260		0.373693
NC_000913	2529260	2529265		0.387037
NC_000913	2529265	2529270		0.356840
NC_000913	2529270	2529275		0.371563
NC_000913	2529275	2529280		0.260908
NC_000913	2529280	2529285		0.307302
NC_000913	2529285	2529290		0.311214
NC_000913	2529290	2529295		0.385114
NC_000913	2529295	2529300		0.380562
NC_000913	2529300	2529305		0.359495
NC_000913	2529305	2529310		0.239868
NC_000913	2529310	2529315		0.417814
NC_000913	2529315	2529320		0.189830
NC_000913	2529320	2529325		0.133490
NC_000913	2529325	2529330		0.030497
NC_000913	2529330	2529335		0.009362
NC_000913	2529335	2529340		0.010137
NC_000913	2529340	2529345		0.009643
NC_000913	2529345	2529350		0.009004
NC_000913	2529350	2529355		0.009758
NC_000913	2529355	2529360		0.011204
NC_000913	2529360	2529365		0.016225
NC_000913	2529365	2529370		0.030981
NC_000913	2529370	2529375		0.063079
NC_000913	2529375	2529380		0.069186
NC_000913	2529380	2529385		0.075544
NC_000913	2529385	2529390		0.072113
NC_000913	2529390	2529395		0.074199
NC_000913	2529395	2529400		0.080462
NC_000913	2529400	2529405		0.062981
NC_000913	2529405	2529410		0.057760
NC_000913	2529410	2529415		0.030573
NC_000913	2529415	2529420		0.037919
NC_000913	2529420	2529425		0.033112
NC_000913	2529425	2529430		0.036386
NC_000913	2529430	2529435		0.046806
NC_000913	2529435	2529440		0.049467
NC_000913	2529440	2529445		0.083385
NC_000913	2529445	2529450		0.099688
NC_000913	2529450	2529455		0.112551
NC_000913	2529455	2529460		0.093481
NC_000913	2529460	2529465		0.129835
NC_000913	2529465	2529470		0.135423
NC_000913	2529470	2529475		0.049915
NC_000913	2529475	2529480		0.049692
NC_000913	2529480	2529485		0.050515
NC_000913	2529485	2529490		0.041514
NC_000913	2529490	2529495		0.062733
NC_000913	2529495	2529500		0.042323
NC_000913	2529500	2529505		0.049672
NC_000913	2529505	2529510		0.069499
NC_000913	2529510	2529515		0.096029
NC_000913	2529515	2529520		0.105713
NC_000913	2529520	2529525		0.114447
NC_000913	2529525	2529530		0.152364
NC_000913	2529530	2529535		0.170173
NC_000913	2529535	2529540		0.257653
NC_000913	2529540	2529545		0.331407
NC_000913	2529545	2529550		0.274088
NC_000913	2529550	2529555		0.229767
NC_000913	2529555	2529560		0.225375
NC_000913	2529560	2529565		0.224064
NC_000913	2529565	2529570		0.204838
NC_000913	2529570	2529575		0.196108
NC_000913	2529575	2529580		0.238574
NC_000913	2529580	2529585		0.185376
NC_000913	2529585	2529590		0.142769
NC_000913	2529590	2529595		0.038615
NC_000913	2529595	2529600		0.019239
NC_000913	2529600	2529605		0.013362
NC_000913	2529605	2529610		0.012701
NC_000913	2529610	2529615		0.016979
NC_000913	2529615	2529620		0.021582
NC_000913	2529620	2529625		0.020627
NC_000913	2529625	2529630		0.300629
NC_000913	2529630	2529635		0.403939
NC_000913	2529635	2529640		0.476885
NC_000913	2529640	2529645		0.412457
NC_000913	2529645	2529650		0.426431
NC_000913	2529650	2529655		0.419821
NC_000913	2529655	2529660		0.416589
NC_000913	2529660	2529665		0.378438
NC_000913	2529665	2529670		0.330326
NC_000913	2529670	2529675		0.398495
NC_000913	2529675	2529680		0.420891
NC_000913	2529680	2529685		0.465124
NC_000913	2529685	2529690		0.803889
NC_000913	2529690	2529695		0.692141
NC_000913	2529695	2529700		0.663799
NC_000913	2529700	2529705		0.757831
NC_000913	2529705	2529710		0.676304
NC_000913	2529710	2529715		0.658244
NC_000913	2529715	2529720		0.816974
NC_000913	2529720	2529725		0.811600
NC_000913	2529725	2529730		0.951502
NC_000913	2529730	2529735		1.179253
NC_000913	2529735	2529740		1.199102
NC_000913	2529740	2529745		1.272466
NC_000913	2529745	2529750		1.332335
NC_000913	2529750	2529755		1.006198
NC_000913	2529755	2529760		1.041521
NC_000913	2529760	2529765		0.984080
NC_000913	2529765	2529770		0.909127
NC_000913	2529770	2529775		0.885863
NC_000913	2529775	2529780		0.975005
NC_000913	2529780	2529785		1.077927
NC_000913	2529785	2529790		1.036494
NC_000913	2529790	2529795		0.826232
NC_000913	2529795	2529800		0.825994
NC_000913	2529800	2529805		0.915340
NC_000913	2529805	2529810		0.966051
NC_000913	2529810	2529815		0.903668
NC_000913	2529815	2529820		0.929760
NC_000913	2529820	2529825		0.892787
NC_000913	2529825	2529830		0.824025
NC_000913	2529830	2529835		0.832801
NC_000913	2529835	2529840		0.862050
NC_000913	2529840	2529845		0.859108
NC_000913	2529845	2529850		1.028308
NC_000913	2529850	2529855		1.033074
NC_000913	2529855	2529860		1.278672
NC_000913	2529860	2529865		1.327350
NC_000913	2529865	2529870		1.304597
NC_000913	2529870	2529875		1.442543
NC_000913	2529875	2529880		1.442513
NC_000913	2529880	2529885		1.459596
NC_000913	2529885	2529890		1.386964
NC_000913	2529890	2529895		1.291428
NC_000913	2529895	2529900		1.131539
NC_000913	2529900	2529905		1.077180
NC_000913	2529905	2529910		0.887349
NC_000913	2529910	2529915		0.890597
NC_000913	2529915	2529920		0.897629
NC_000913	2529920	2529925		0.693278
NC_000913	2529925	2529930		0.738143
NC_000913	2529930	2529935		0.703745
NC_000913	2529935	2529940		0.594324
NC_000913	2529940	2529945		0.539773
NC_000913	2529945	2529950		0.358937
NC_000913	2529950	2529955		0.247097
NC_000913	2529955	2529960		0.312666
NC_000913	2529960	2529965		0.288822
NC_000913	2529965	2529970		0.219229
NC_000913	2529970	2529975		0.172107
NC_000913	2529975	2529980		0.147997
NC_000913	2529980	2529985		0.154556
NC_000913	2529985	2529990		0.149915
NC_000913	2529990	2529995		0.164558
NC_000913	2529995	2530000		0.265072
NC_000913	2530000	2530005		0.318500
NC_000913	2530005	2530010		0.278607
NC_000913	2530010	2530015		0.355986
NC_000913	2530015	2530020		0.223146
NC_000913	2530020	2530025		0.140994
NC_000913	2530025	2530030		0.229765
NC_000913	2530030	2530035		0.249574
NC_000913	2530035	2530040		0.226624
NC_000913	2530040	2530045		0.152075
NC_000913	2530045	2530050		0.125539
NC_000913	2530050	2530055		0.110764
NC_000913	2530055	2530060		0.105692
NC_000913	2530060	2530065		0.099562
NC_000913	2530065	2530070		0.104547
NC_000913	2530070	2530075		0.100038
NC_000913	2530075	2530080		0.076717
NC_000913	2530080	2530085		0.025743
NC_000913	2530085	2530090		0.028298
NC_000913	2530090	2530095		0.032106
NC_000913	2530095	2530100		0.033610
NC_000913	2530100	2530105		0.027821
NC_000913	2530105	2530110		0.101843
NC_000913	2530110	2530115		0.535693
NC_000913	2530115	2530120		0.130426
NC_000913	2530120	2530125		0.093734
NC_000913	2530125	2530130		0.022225
NC_000913	2530130	2530135		0.012452
NC_000913	2530135	2530140		0.010852
NC_000913	2530140	2530145		0.010186
NC_000913	2530145	2530150		0.010897
NC_000913	2530150	2530155		0.009614
NC_000913	2530155	2530160		0.021329
NC_000913	2530160	2530165		0.059016
NC_000913	2530165	2530170		0.259089
NC_000913	2530170	2530175		0.297591
NC_000913	2530175	2530180		0.456996
NC_000913	2530180	2530185		0.447644
NC_000913	2530185	2530190		0.445642
NC_000913	2530190	2530195		0.402091
NC_000913	2530195	2530200		0.360027
NC_000913	2530200	2530205		0.340030
NC_000913	2530205	2530210		0.282295
NC_000913	2530210	2530215		0.272447
NC_000913	2530215	2530220		0.323116
NC_000913	2530220	2530225		0.327598
NC_000913	2530225	2530230		0.287320
NC_000913	2530230	2530235		0.249826
NC_000913	2530235	2530240		0.231693
NC_000913	2530240	2530245		0.246034
NC_000913	2530245	2530250		0.308600
NC_000913	2530250	2530255		0.314380
NC_000913	2530255	2530260		0.345758
NC_000913	2530260	2530265		0.377317
NC_000913	2530265	2530270		0.481816
NC_000913	2530270	2530275		0.477196
NC_000913	2530275	2530280		0.809409
NC_000913	2530280	2530285		0.997544
NC_000913	2530285	2530290		1.096214
NC_000913	2530290	2530295		1.126751
NC_000913	2530295	2530300		1.090816
NC_000913	2530300	2530305		1.084492
NC_000913	2530305	2530310		1.142757
NC_000913	2530310	2530315		1.090149
NC_000913	2530315	2530320		1.329252
NC_000913	2530320	2530325		1.200440
NC_000913	2530325	2530330		1.181997
NC_000913	2530330	2530335		1.063223
NC_000913	2530335	2530340		0.925426
NC_000913	2530340	2530345		0.948380
NC_000913	2530345	2530350		0.919938
NC_000913	2530350	2530355		1.011396
NC_000913	2530355	2530360		1.086909
NC_000913	2530360	2530365		1.907578
NC_000913	2530365	2530370		1.394663
NC_000913	2530370	2530375		1.160385
NC_000913	2530375	2530380		0.922817
NC_000913	2530380	2530385		0.793652
NC_000913	2530385	2530390		0.703122
NC_000913	2530390	2530395		0.666189
NC_000913	2530395	2530400		0.682123
NC_000913	2530400	2530405		0.714698
NC_000913	2530405	2530410		0.674413
NC_000913	2530410	2530415		0.608501
NC_000913	2530415	2530420		0.620563
NC_000913	2530420	2530425		0.742571
NC_000913	2530425	2530430		0.797140
NC_000913	2530430	2530435		0.823907
NC_000913	2530435	2530440		0.734566
NC_000913	2530440	2530445		0.614183
NC_000913	2530445	2530450		0.625651
NC_000913	2530450	2530455		0.664293
NC_000913	2530455	2530460		0.672846
NC_000913	2530460	2530465		0.619003
NC_000913	2530465	2530470		0.540359
NC_000913	2530470	2530475		0.448267
NC_000913	2530475	2530480		0.309179
NC_000913	2530480	2530485		0.347384
NC_000913	2530485	2530490		0.315879
NC_000913	2530490	2530495		0.339818
NC_000913	2530495	2530500		0.316698
NC_000913	2530500	2530505		0.268246
NC_000913	2530505	2530510		0.282836
NC_000913	2530510	2530515		0.231291
NC_000913	2530515	2530520		0.235961
NC_000913	2530520	2530525		0.247987
NC_000913	2530525	2530530		0.258680
NC_000913	2530530	2530535		0.302637
NC_000913	2530535	2530540		0.397360
NC_000913	2530540	2530545		0.515373
NC_000913	2530545	2530550		0.643708
NC_000913	2530550	2530555		0.961839
NC_000913	2530555	2530560		0.881524
NC_000913	2530560	2530565		0.840380
NC_000913	2530565	2530570		0.533426
NC_000913	2530570	2530575		0.506116
NC_000913	2530575	2530580		0.449828
NC_000913	2530580	2530585		0.420577
NC_000913	2530585	2530590		0.135937
NC_000913	2530590	2530595		0.076105
NC_000913	2530595	2530600		0.032343
NC_000913	2530600	2530605		0.037759
NC_000913	2530605	2530610		0.030669
NC_000913	2530610	2530615		0.025584
NC_000913	2530615	2530620		0.033515
NC_000913	2530620	2530625		0.024185
NC_000913	2530625	2530630		0.024751
NC_000913	2530630	2530635		0.028510
NC_000913	2530635	2530640		0.027206
NC_000913	2530640	2530645		0.027546
NC_000913	2530645	2530650		0.076285
NC_000913	2530650	2530655		0.183434
NC_000913	2530655	2530660		0.186214
NC_000913	2530660	2530665		0.170474
NC_000913	2530665	2530670		0.239935
NC_000913	2530670	2530675		0.270541
NC_000913	2530675	2530680		0.421728
NC_000913	2530680	2530685		0.515394
NC_000913	2530685	2530690		0.491377
NC_000913	2530690	2530695		0.497231
NC_000913	2530695	2530700		0.513805
NC_000913	2530700	2530705		0.590937
NC_000913	2530705	2530710		0.541069
NC_000913	2530710	2530715		0.491302
NC_000913	2530715	2530720		0.506974
NC_000913	2530720	2530725		0.593640
NC_000913	2530725	2530730		0.650970
NC_000913	2530730	2530735		0.771930
NC_000913	2530735	2530740		0.819659
NC_000913	2530740	2530745		0.791809
NC_000913	2530745	2530750		0.860029
NC_000913	2530750	2530755		0.976834
NC_000913	2530755	2530760		1.054249
NC_000913	2530760	2530765		0.922992
NC_000913	2530765	2530770		0.945741
NC_000913	2530770	2530775		1.141631
NC_000913	2530775	2530780		0.986514
NC_000913	2530780	2530785		0.920373
NC_000913	2530785	2530790		0.911975
NC_000913	2530790	2530795		0.861846
NC_000913	2530795	2530800		0.863037
NC_000913	2530800	2530805		0.892857
NC_000913	2530805	2530810		0.889145
NC_000913	2530810	2530815		0.966138
NC_000913	2530815	2530820		1.119442
NC_000913	2530820	2530825		1.160667
NC_000913	2530825	2530830		1.093949
NC_000913	2530830	2530835		0.975704
NC_000913	2530835	2530840		0.883766
NC_000913	2530840	2530845		0.843664
NC_000913	2530845	2530850		0.814080
NC_000913	2530850	2530855		0.581158
NC_000913	2530855	2530860		0.560736
NC_000913	2530860	2530865		0.565459
NC_000913	2530865	2530870		0.575891
NC_000913	2530870	2530875		0.592063
NC_000913	2530875	2530880		0.650714
NC_000913	2530880	2530885		0.777458
NC_000913	2530885	2530890		0.862167
NC_000913	2530890	2530895		0.818413
NC_000913	2530895	2530900		0.917206
NC_000913	2530900	2530905		0.976014
NC_000913	2530905	2530910		0.968766
NC_000913	2530910	2530915		0.817530
NC_000913	2530915	2530920		0.788082
NC_000913	2530920	2530925		0.785774
NC_000913	2530925	2530930		0.857386
NC_000913	2530930	2530935		0.817123
NC_000913	2530935	2530940		0.897124
NC_000913	2530940	2530945		1.012841
NC_000913	2530945	2530950		1.111025
NC_000913	2530950	2530955		1.039946
NC_000913	2530955	2530960		1.012227
NC_000913	2530960	2530965		1.025366
NC_000913	2530965	2530970		1.032944
NC_000913	2530970	2530975		0.974940
NC_000913	2530975	2530980		0.964636
NC_000913	2530980	2530985		0.816029
NC_000913	2530985	2530990		0.632518
NC_000913	2530990	2530995		0.686855
NC_000913	2530995	2531000		0.634612
NC_000913	2531000	2531005		0.645043
NC_000913	2531005	2531010		0.650172
NC_000913	2531010	2531015		0.652946
NC_000913	2531015	2531020		0.612080
NC_000913	2531020	2531025		0.321954
NC_000913	2531025	2531030		0.304416
NC_000913	2531030	2531035		0.254663
NC_000913	2531035	2531040		0.156514
NC_000913	2531040	2531045		0.131277
NC_000913	2531045	2531050		0.095086
NC_000913	2531050	2531055		0.097185
NC_000913	2531055	2531060		0.091767
NC_000913	2531060	2531065		0.094333
NC_000913	2531065	2531070		0.130567
NC_000913	2531070	2531075		0.110447
NC_000913	2531075	2531080		0.280574
NC_000913	2531080	2531085		0.270681
NC_000913	2531085	2531090		0.200691
NC_000913	2531090	2531095		0.232220
NC_000913	2531095	2531100		0.261736
NC_000913	2531100	2531105		0.306310
NC_000913	2531105	2531110		0.347752
NC_000913	2531110	2531115		0.442118
NC_000913	2531115	2531120		0.429205
NC_000913	2531120	2531125		0.454888
NC_000913	2531125	2531130		0.382858
NC_000913	2531130	2531135		0.251699
NC_000913	2531135	2531140		0.176098
NC_000913	2531140	2531145		0.175807
NC_000913	2531145	2531150		0.192655
NC_000913	2531150	2531155		0.165813
NC_000913	2531155	2531160		0.171277
NC_000913	2531160	2531165		0.175758
NC_000913	2531165	2531170		0.175811
NC_000913	2531170	2531175		0.132003
NC_000913	2531175	2531180		0.151014
NC_000913	2531180	2531185		0.117073
NC_000913	2531185	2531190		0.139209
NC_000913	2531190	2531195		0.160296
NC_000913	2531195	2531200		0.160810
NC_000913	2531200	2531205		0.193890
NC_000913	2531205	2531210		0.276708
NC_000913	2531210	2531215		0.510197
NC_000913	2531215	2531220		0.456423
NC_000913	2531220	2531225		0.511368
NC_000913	2531225	2531230		0.574488
NC_000913	2531230	2531235		0.612699
NC_000913	2531235	2531240		0.711648
NC_000913	2531240	2531245		0.734247
NC_000913	2531245	2531250		0.708249
NC_000913	2531250	2531255		0.697020
NC_000913	2531255	2531260		0.761782
NC_000913	2531260	2531265		0.771985
NC_000913	2531265	2531270		0.787128
NC_000913	2531270	2531275		0.841580
NC_000913	2531275	2531280		0.866364
NC_000913	2531280	2531285		0.897324
NC_000913	2531285	2531290		0.954757
NC_000913	2531290	2531295		1.030734
NC_000913	2531295	2531300		1.030443
NC_000913	2531300	2531305		1.837327
NC_000913	2531305	2531310		1.885364
NC_000913	2531310	2531315		2.365893
NC_000913	2531315	2531320		3.003557
NC_000913	2531320	2531325		3.213272
NC_000913	2531325	2531330		2.576243
NC_000913	2531330	2531335		2.526168
NC_000913	2531335	2531340		1.895002
NC_000913	2531340	2531345		1.736399
NC_000913	2531345	2531350		1.361938
NC_000913	2531350	2531355		0.508728
NC_000913	2531355	2531360		0.393986
NC_000913	2531360	2531365		0.348809
NC_000913	2531365	2531370		0.257934
NC_000913	2531370	2531375		0.219308
NC_000913	2531375	2531380		0.172710
NC_000913	2531380	2531385		0.209178
NC_000913	2531385	2531390		0.123371
NC_000913	2531390	2531395		0.088649
NC_000913	2531395	2531400		0.061713
NC_000913	2531400	2531405		0.040005
NC_000913	2531405	2531410		0.039593
NC_000913	2531410	2531415		0.028315
NC_000913	2531415	2531420		0.022407
NC_000913	2531420	2531425		0.016017
NC_000913	2531425	2531430		0.015816
NC_000913	2531430	2531435		0.016243
NC_000913	2531435	2531440		0.014958
NC_000913	2531440	2531445		0.013702
NC_000913	2531445	2531450		0.014048
NC_000913	2531450	2531455		0.015192
NC_000913	2531455	2531460		0.016352
NC_000913	2531460	2531465		0.020189
NC_000913	2531465	2531470		0.022285
NC_000913	2531470	2531475		0.020226
NC_000913	2531475	2531480		0.014732
NC_000913	2531480	2531485		0.020515
NC_000913	2531485	2531490		0.012329
NC_000913	2531490	2531495		0.013740
NC_000913	2531495	2531500		0.011228
NC_000913	2531500	2531505		0.011105
NC_000913	2531505	2531510		0.010796
NC_000913	2531510	2531515		0.008602
NC_000913	2531515	2531520		0.008205
NC_000913	2531520	2531525		0.006564
NC_000913	2531525	2531530		0.007635
NC_000913	2531530	2531535		0.007383
NC_000913	2531535	2531540		0.006238
NC_000913	2531540	2531545		0.005616
NC_000913	2531545	2531550		0.006049
NC_000913	2531550	2531555		0.005226
NC_000913	2531555	2531560		0.006616
NC_000913	2531560	2531565		0.006286
NC_000913	2531565	2531570		0.006226
NC_000913	2531570	2531575		0.005750
NC_000913	2531575	2531580		0.008554
NC_000913	2531580	2531585		0.009370
NC_000913	2531585	2531590		0.009137
NC_000913	2531590	2531595		0.032859
NC_000913	2531595	2531600		0.034030
NC_000913	2531600	2531605		0.035904
NC_000913	2531605	2531610		0.033819
NC_000913	2531610	2531615		0.036738
NC_000913	2531615	2531620		0.066940
NC_000913	2531620	2531625		0.097542
NC_000913	2531625	2531630		0.118609
NC_000913	2531630	2531635		0.145420
NC_000913	2531635	2531640		0.179788
NC_000913	2531640	2531645		0.173279
NC_000913	2531645	2531650		0.204698
NC_000913	2531650	2531655		0.255232
NC_000913	2531655	2531660		0.304121
NC_000913	2531660	2531665		0.333993
NC_000913	2531665	2531670		0.343372
NC_000913	2531670	2531675		0.384460
NC_000913	2531675	2531680		0.375802
NC_000913	2531680	2531685		0.443104
NC_000913	2531685	2531690		0.459328
NC_000913	2531690	2531695		0.529757
NC_000913	2531695	2531700		0.605477
NC_000913	2531700	2531705		0.590308
NC_000913	2531705	2531710		0.667697
NC_000913	2531710	2531715		0.764525
NC_000913	2531715	2531720		0.766568
NC_000913	2531720	2531725		0.809110
NC_000913	2531725	2531730		0.768702
NC_000913	2531730	2531735		0.768235
NC_000913	2531735	2531740		0.735121
NC_000913	2531740	2531745		0.546671
NC_000913	2531745	2531750		0.594187
NC_000913	2531750	2531755		0.616208
NC_000913	2531755	2531760		0.550611
NC_000913	2531760	2531765		0.571086
NC_000913	2531765	2531770		0.574322
NC_000913	2531770	2531775		0.676019
NC_000913	2531775	2531780		0.677567
NC_000913	2531780	2531785		0.804693
NC_000913	2531785	2531790		0.742805
NC_000913	2531790	2531795		0.730210
NC_000913	2531795	2531800		0.758519
NC_000913	2531800	2531805		0.692361
NC_000913	2531805	2531810		0.574613
NC_000913	2531810	2531815		0.402408
NC_000913	2531815	2531820		0.428808
NC_000913	2531820	2531825		0.406581
NC_000913	2531825	2531830		0.352033
NC_000913	2531830	2531835		0.352228
NC_000913	2531835	2531840		0.319807
NC_000913	2531840	2531845		0.293204
NC_000913	2531845	2531850		0.264621
NC_000913	2531850	2531855		0.273330
NC_000913	2531855	2531860		0.287208
NC_000913	2531860	2531865		0.239932
NC_000913	2531865	2531870		0.289864
NC_000913	2531870	2531875		0.215702
NC_000913	2531875	2531880		0.209011
NC_000913	2531880	2531885		0.185060
NC_000913	2531885	2531890		0.136057
NC_000913	2531890	2531895		0.133613
NC_000913	2531895	2531900		0.119809
NC_000913	2531900	2531905		0.109216
NC_000913	2531905	2531910		0.114208
NC_000913	2531910	2531915		0.116919
NC_000913	2531915	2531920		0.113188
NC_000913	2531920	2531925		0.168384
NC_000913	2531925	2531930		0.311241
NC_000913	2531930	2531935		0.449064
NC_000913	2531935	2531940		0.781492
NC_000913	2531940	2531945		1.027462
NC_000913	2531945	2531950		1.185455
NC_000913	2531950	2531955		0.728423
NC_000913	2531955	2531960		0.542006
NC_000913	2531960	2531965		0.553766
NC_000913	2531965	2531970		0.466546
NC_000913	2531970	2531975		0.494277
NC_000913	2531975	2531980		0.596676
NC_000913	2531980	2531985		0.714660
NC_000913	2531985	2531990		0.925536
NC_000913	2531990	2531995		0.837792
NC_000913	2531995	2532000		0.943945
NC_000913	2532000	2532005		0.833912
NC_000913	2532005	2532010		0.805480
NC_000913	2532010	2532015		0.852799
NC_000913	2532015	2532020		1.045391
NC_000913	2532020	2532025		1.034376
NC_000913	2532025	2532030		1.159358
NC_000913	2532030	2532035		0.831644
NC_000913	2532035	2532040		0.546993
NC_000913	2532040	2532045		0.554712
NC_000913	2532045	2532050		0.447610
NC_000913	2532050	2532055		0.144905
NC_000913	2532055	2532060		0.116157
NC_000913	2532060	2532065		0.075424
NC_000913	2532065	2532070		0.077065
NC_000913	2532070	2532075		0.074206
NC_000913	2532075	2532080		0.078346
NC_000913	2532080	2532085		0.089875
NC_000913	2532085	2532090		0.077680
NC_000913	2532090	2532095		0.345203
NC_000913	2532095	2532100		0.502008
NC_000913	2532100	2532105		0.539396
NC_000913	2532105	2532110		0.537461
NC_000913	2532110	2532115		0.453689
NC_000913	2532115	2532120		0.358710
NC_000913	2532120	2532125		0.367776
NC_000913	2532125	2532130		0.360692
NC_000913	2532130	2532135		0.434037
NC_000913	2532135	2532140		0.388413
NC_000913	2532140	2532145		0.355739
NC_000913	2532145	2532150		0.123453
NC_000913	2532150	2532155		0.042796
NC_000913	2532155	2532160		0.024565
NC_000913	2532160	2532165		0.012519
NC_000913	2532165	2532170		0.012290
NC_000913	2532170	2532175		0.012476
NC_000913	2532175	2532180		0.012805
NC_000913	2532180	2532185		0.023993
NC_000913	2532185	2532190		0.025745
NC_000913	2532190	2532195		0.237342
NC_000913	2532195	2532200		0.418887
NC_000913	2532200	2532205		0.517729
NC_000913	2532205	2532210		0.287733
NC_000913	2532210	2532215		0.469670
NC_000913	2532215	2532220		0.465542
NC_000913	2532220	2532225		0.496303
NC_000913	2532225	2532230		0.616837
NC_000913	2532230	2532235		0.808372
NC_000913	2532235	2532240		0.936346
NC_000913	2532240	2532245		0.991245
NC_000913	2532245	2532250		2.104371
NC_000913	2532250	2532255		2.086950
NC_000913	2532255	2532260		2.250906
NC_000913	2532260	2532265		2.103836
NC_000913	2532265	2532270		2.090330
NC_000913	2532270	2532275		2.001549
NC_000913	2532275	2532280		1.936357
NC_000913	2532280	2532285		1.960942
NC_000913	2532285	2532290		1.782470
NC_000913	2532290	2532295		1.763253
NC_000913	2532295	2532300		1.297065
NC_000913	2532300	2532305		1.217974
NC_000913	2532305	2532310		1.124039
NC_000913	2532310	2532315		1.225581
NC_000913	2532315	2532320		1.280781
NC_000913	2532320	2532325		0.997645
NC_000913	2532325	2532330		0.761338
NC_000913	2532330	2532335		0.211561
NC_000913	2532335	2532340		0.146142
NC_000913	2532340	2532345		0.095828
NC_000913	2532345	2532350		0.108230
NC_000913	2532350	2532355		0.105821
NC_000913	2532355	2532360		0.150765
NC_000913	2532360	2532365		0.137291
NC_000913	2532365	2532370		0.122262
NC_000913	2532370	2532375		0.112476
NC_000913	2532375	2532380		0.133239
NC_000913	2532380	2532385		0.208738
NC_000913	2532385	2532390		0.224201
NC_000913	2532390	2532395		0.267924
NC_000913	2532395	2532400		0.257510
NC_000913	2532400	2532405		0.191120
NC_000913	2532405	2532410		0.160240
NC_000913	2532410	2532415		0.109824
NC_000913	2532415	2532420		0.072210
NC_000913	2532420	2532425		0.064282
NC_000913	2532425	2532430		0.050167
NC_000913	2532430	2532435		0.032509
NC_000913	2532435	2532440		0.026751
NC_000913	2532440	2532445		0.033300
NC_000913	2532445	2532450		0.044545
NC_000913	2532450	2532455		0.042433
NC_000913	2532455	2532460		0.050242
NC_000913	2532460	2532465		0.069884
NC_000913	2532465	2532470		0.076850
NC_000913	2532470	2532475		0.158031
NC_000913	2532475	2532480		0.215898
NC_000913	2532480	2532485		0.193485
NC_000913	2532485	2532490		0.263956
NC_000913	2532490	2532495		0.278249
NC_000913	2532495	2532500		0.365346
NC_000913	2532500	2532505		0.380117
NC_000913	2532505	2532510		0.516934
NC_000913	2532510	2532515		0.576956
NC_000913	2532515	2532520		0.682644
NC_000913	2532520	2532525		0.660047
NC_000913	2532525	2532530		0.637501
NC_000913	2532530	2532535		0.575081
NC_000913	2532535	2532540		0.535398
NC_000913	2532540	2532545		0.570308
NC_000913	2532545	2532550		0.552756
NC_000913	2532550	2532555		0.575903
NC_000913	2532555	2532560		0.392097
NC_000913	2532560	2532565		0.237802
NC_000913	2532565	2532570		0.260973
NC_000913	2532570	2532575		0.192391
NC_000913	2532575	2532580		0.191112
NC_000913	2532580	2532585		0.194947
NC_000913	2532585	2532590		0.255548
NC_000913	2532590	2532595		0.263015
NC_000913	2532595	2532600		0.315619
NC_000913	2532600	2532605		0.355331
NC_000913	2532605	2532610		0.404588
NC_000913	2532610	2532615		0.401973
NC_000913	2532615	2532620		0.369205
NC_000913	2532620	2532625		0.423588
NC_000913	2532625	2532630		0.500486
NC_000913	2532630	2532635		0.613435
NC_000913	2532635	2532640		0.355524
NC_000913	2532640	2532645		0.364258
NC_000913	2532645	2532650		0.322547
NC_000913	2532650	2532655		0.315073
NC_000913	2532655	2532660		0.288966
NC_000913	2532660	2532665		0.297409
NC_000913	2532665	2532670		0.247963
NC_000913	2532670	2532675		0.226121
NC_000913	2532675	2532680		0.248932
NC_000913	2532680	2532685		0.346393
NC_000913	2532685	2532690		0.298986
NC_000913	2532690	2532695		0.257625
NC_000913	2532695	2532700		0.271506
NC_000913	2532700	2532705		0.242967
NC_000913	2532705	2532710		0.235000
NC_000913	2532710	2532715		0.193275
NC_000913	2532715	2532720		0.201311
NC_000913	2532720	2532725		0.142521
NC_000913	2532725	2532730		0.121727
NC_000913	2532730	2532735		0.102109
NC_000913	2532735	2532740		0.103659
NC_000913	2532740	2532745		0.098771
NC_000913	2532745	2532750		0.111148
NC_000913	2532750	2532755		0.138989
NC_000913	2532755	2532760		0.136566
NC_000913	2532760	2532765		0.201038
NC_000913	2532765	2532770		0.179971
NC_000913	2532770	2532775		0.131682
NC_000913	2532775	2532780		0.165346
NC_000913	2532780	2532785		0.171148
NC_000913	2532785	2532790		0.127351
NC_000913	2532790	2532795		0.144495
NC_000913	2532795	2532800		0.127804
NC_000913	2532800	2532805		0.161729
NC_000913	2532805	2532810		0.152542
NC_000913	2532810	2532815		0.125815
NC_000913	2532815	2532820		0.144777
NC_000913	2532820	2532825		0.129351
NC_000913	2532825	2532830		0.165191
NC_000913	2532830	2532835		0.179427
NC_000913	2532835	2532840		0.240318
NC_000913	2532840	2532845		0.205294
NC_000913	2532845	2532850		0.125708
NC_000913	2532850	2532855		0.059621
NC_000913	2532855	2532860		0.055171
NC_000913	2532860	2532865		0.048246
NC_000913	2532865	2532870		0.059356
NC_000913	2532870	2532875		0.065904
NC_000913	2532875	2532880		0.089550
NC_000913	2532880	2532885		0.096540
NC_000913	2532885	2532890		0.103282
NC_000913	2532890	2532895		0.192150
NC_000913	2532895	2532900		0.274863
NC_000913	2532900	2532905		0.477720
NC_000913	2532905	2532910		0.469424
NC_000913	2532910	2532915		0.569389
NC_000913	2532915	2532920		0.533670
NC_000913	2532920	2532925		0.696029
NC_000913	2532925	2532930		0.600646
NC_000913	2532930	2532935		0.329528
NC_000913	2532935	2532940		0.330369
NC_000913	2532940	2532945		0.317377
NC_000913	2532945	2532950		0.297664
NC_000913	2532950	2532955		0.312968
NC_000913	2532955	2532960		0.357541
NC_000913	2532960	2532965		0.417799
NC_000913	2532965	2532970		0.538218
NC_000913	2532970	2532975		0.553903
NC_000913	2532975	2532980		0.935696
NC_000913	2532980	2532985		1.038009
NC_000913	2532985	2532990		1.127854
NC_000913	2532990	2532995		0.932031
NC_000913	2532995	2533000		0.795926
NC_000913	2533000	2533005		0.893111
NC_000913	2533005	2533010		0.673837
NC_000913	2533010	2533015		0.453639
NC_000913	2533015	2533020		0.455177
NC_000913	2533020	2533025		0.420067
NC_000913	2533025	2533030		0.390211
NC_000913	2533030	2533035		0.336033
NC_000913	2533035	2533040		0.366786
NC_000913	2533040	2533045		0.384542
NC_000913	2533045	2533050		0.492319
NC_000913	2533050	2533055		0.480274
NC_000913	2533055	2533060		0.495727
NC_000913	2533060	2533065		0.632439
NC_000913	2533065	2533070		0.863222
NC_000913	2533070	2533075		1.122564
NC_000913	2533075	2533080		1.198468
NC_000913	2533080	2533085		1.263496
NC_000913	2533085	2533090		1.129724
NC_000913	2533090	2533095		1.120779
NC_000913	2533095	2533100		1.178439
NC_000913	2533100	2533105		0.818631
NC_000913	2533105	2533110		0.840239
NC_000913	2533110	2533115		0.626829
NC_000913	2533115	2533120		0.564154
NC_000913	2533120	2533125		0.429868
NC_000913	2533125	2533130		0.306419
NC_000913	2533130	2533135		0.218476
NC_000913	2533135	2533140		0.205898
NC_000913	2533140	2533145		0.069353
NC_000913	2533145	2533150		0.040510
NC_000913	2533150	2533155		0.043140
NC_000913	2533155	2533160		0.039822
NC_000913	2533160	2533165		0.049387
NC_000913	2533165	2533170		0.055314
NC_000913	2533170	2533175		0.043808
NC_000913	2533175	2533180		0.041998
NC_000913	2533180	2533185		0.052443
NC_000913	2533185	2533190		0.066392
NC_000913	2533190	2533195		0.073336
NC_000913	2533195	2533200		0.128181
NC_000913	2533200	2533205		0.269199
NC_000913	2533205	2533210		0.287573
NC_000913	2533210	2533215		0.341088
NC_000913	2533215	2533220		0.403069
NC_000913	2533220	2533225		0.551083
NC_000913	2533225	2533230		0.637658
NC_000913	2533230	2533235		0.580571
NC_000913	2533235	2533240		0.612716
NC_000913	2533240	2533245		0.644342
NC_000913	2533245	2533250		0.656087
NC_000913	2533250	2533255		0.741561
NC_000913	2533255	2533260		0.685456
NC_000913	2533260	2533265		0.716368
NC_000913	2533265	2533270		0.582722
NC_000913	2533270	2533275		0.556003
NC_000913	2533275	2533280		0.509818
NC_000913	2533280	2533285		0.481820
NC_000913	2533285	2533290		0.509575
NC_000913	2533290	2533295		0.535303
NC_000913	2533295	2533300		0.409566
NC_000913	2533300	2533305		0.431204
NC_000913	2533305	2533310		0.373893
NC_000913	2533310	2533315		0.351389
NC_000913	2533315	2533320		0.303965
NC_000913	2533320	2533325		0.274000
NC_000913	2533325	2533330		0.283873
NC_000913	2533330	2533335		0.207852
NC_000913	2533335	2533340		0.185919
NC_000913	2533340	2533345		0.181911
NC_000913	2533345	2533350		0.171793
NC_000913	2533350	2533355		0.219074
NC_000913	2533355	2533360		0.236973
NC_000913	2533360	2533365		0.250151
NC_000913	2533365	2533370		0.186083
NC_000913	2533370	2533375		0.163458
NC_000913	2533375	2533380		0.180618
NC_000913	2533380	2533385		0.147828
NC_000913	2533385	2533390		0.149017
NC_000913	2533390	2533395		0.122790
NC_000913	2533395	2533400		0.120554
NC_000913	2533400	2533405		0.121316
NC_000913	2533405	2533410		0.079513
NC_000913	2533410	2533415		0.077403
NC_000913	2533415	2533420		0.089907
NC_000913	2533420	2533425		0.099309
NC_000913	2533425	2533430		0.105793
NC_000913	2533430	2533435		0.123282
NC_000913	2533435	2533440		0.114771
NC_000913	2533440	2533445		0.125720
NC_000913	2533445	2533450		0.187804
NC_000913	2533450	2533455		0.173283
NC_000913	2533455	2533460		0.196548
NC_000913	2533460	2533465		0.198645
NC_000913	2533465	2533470		0.136669
NC_000913	2533470	2533475		0.080171
NC_000913	2533475	2533480		0.085076
NC_000913	2533480	2533485		0.079052
NC_000913	2533485	2533490		0.079069
NC_000913	2533490	2533495		0.076251
NC_000913	2533495	2533500		0.061815
NC_000913	2533500	2533505		0.059145
NC_000913	2533505	2533510		0.052848
NC_000913	2533510	2533515		0.056822
NC_000913	2533515	2533520		0.044938
NC_000913	2533520	2533525		0.041693
NC_000913	2533525	2533530		0.029034
NC_000913	2533530	2533535		0.025912
NC_000913	2533535	2533540		0.026095
NC_000913	2533540	2533545		0.025328
NC_000913	2533545	2533550		0.029370
NC_000913	2533550	2533555		0.030792
NC_000913	2533555	2533560		0.047097
NC_000913	2533560	2533565		0.053737
NC_000913	2533565	2533570		0.049673
NC_000913	2533570	2533575		0.044114
NC_000913	2533575	2533580		0.047269
NC_000913	2533580	2533585		0.084041
NC_000913	2533585	2533590		0.050797
NC_000913	2533590	2533595		0.040393
NC_000913	2533595	2533600		0.031332
NC_000913	2533600	2533605		0.016430
NC_000913	2533605	2533610		0.014251
NC_000913	2533610	2533615		0.010162
NC_000913	2533615	2533620		0.008451
NC_000913	2533620	2533625		0.008582
NC_000913	2533625	2533630		0.009223
NC_000913	2533630	2533635		0.009528
NC_000913	2533635	2533640		0.013453
NC_000913	2533640	2533645		0.023629
NC_000913	2533645	2533650		0.033366
NC_000913	2533650	2533655		0.034268
NC_000913	2533655	2533660		0.037499
NC_000913	2533660	2533665		0.045949
NC_000913	2533665	2533670		0.047201
NC_000913	2533670	2533675		0.065672
NC_000913	2533675	2533680		0.060523
NC_000913	2533680	2533685		0.059885
NC_000913	2533685	2533690		0.071453
NC_000913	2533690	2533695		0.085583
NC_000913	2533695	2533700		0.081113
NC_000913	2533700	2533705		0.071575
NC_000913	2533705	2533710		0.061197
NC_000913	2533710	2533715		0.062296
NC_000913	2533715	2533720		0.063830
NC_000913	2533720	2533725		0.070868
NC_000913	2533725	2533730		0.092695
NC_000913	2533730	2533735		0.107993
NC_000913	2533735	2533740		0.125882
NC_000913	2533740	2533745		0.115503
NC_000913	2533745	2533750		0.162056
NC_000913	2533750	2533755		0.259901
NC_000913	2533755	2533760		0.247901
NC_000913	2533760	2533765		0.392410
NC_000913	2533765	2533770		0.514882
NC_000913	2533770	2533775		0.774271
NC_000913	2533775	2533780		0.932711
NC_000913	2533780	2533785		0.919797
NC_000913	2533785	2533790		0.897960
NC_000913	2533790	2533795		0.962084
NC_000913	2533795	2533800		1.041164
NC_000913	2533800	2533805		1.095120
NC_000913	2533805	2533810		1.057010
NC_000913	2533810	2533815		0.974569
NC_000913	2533815	2533820		0.991118
NC_000913	2533820	2533825		0.998899
NC_000913	2533825	2533830		1.077540
NC_000913	2533830	2533835		1.224911
NC_000913	2533835	2533840		1.214621
NC_000913	2533840	2533845		1.242574
NC_000913	2533845	2533850		1.420533
NC_000913	2533850	2533855		1.714302
NC_000913	2533855	2533860		1.463443
NC_000913	2533860	2533865		1.096692
NC_000913	2533865	2533870		1.022802
NC_000913	2533870	2533875		0.833555
NC_000913	2533875	2533880		0.516442
NC_000913	2533880	2533885		0.459888
NC_000913	2533885	2533890		0.401334
NC_000913	2533890	2533895		0.387136
NC_000913	2533895	2533900		0.351506
NC_000913	2533900	2533905		0.379094
NC_000913	2533905	2533910		0.585928
NC_000913	2533910	2533915		0.792695
NC_000913	2533915	2533920		0.878716
NC_000913	2533920	2533925		0.885090
NC_000913	2533925	2533930		0.868495
NC_000913	2533930	2533935		0.871217
NC_000913	2533935	2533940		0.677307
NC_000913	2533940	2533945		0.626417
NC_000913	2533945	2533950		0.530134
NC_000913	2533950	2533955		0.455656
NC_000913	2533955	2533960		0.387253
NC_000913	2533960	2533965		0.304097
NC_000913	2533965	2533970		0.258335
NC_000913	2533970	2533975		0.239071
NC_000913	2533975	2533980		0.186682
NC_000913	2533980	2533985		0.160488
NC_000913	2533985	2533990		0.211358
NC_000913	2533990	2533995		0.218422
NC_000913	2533995	2534000		0.150463
NC_000913	2534000	2534005		0.079561
NC_000913	2534005	2534010		0.078413
NC_000913	2534010	2534015		0.056360
NC_000913	2534015	2534020		0.044006
NC_000913	2534020	2534025		0.043612
NC_000913	2534025	2534030		0.044309
NC_000913	2534030	2534035		0.047638
NC_000913	2534035	2534040		0.048511
NC_000913	2534040	2534045		0.051844
NC_000913	2534045	2534050		0.043104
NC_000913	2534050	2534055		0.042994
NC_000913	2534055	2534060		0.044729
NC_000913	2534060	2534065		0.044815
NC_000913	2534065	2534070		0.043288
NC_000913	2534070	2534075		0.032864
NC_000913	2534075	2534080		0.032577
NC_000913	2534080	2534085		0.032778
NC_000913	2534085	2534090		0.041546
NC_000913	2534090	2534095		0.039781
NC_000913	2534095	2534100		0.028802
NC_000913	2534100	2534105		0.025492
NC_000913	2534105	2534110		0.023799
NC_000913	2534110	2534115		0.026928
NC_000913	2534115	2534120		0.028110
NC_000913	2534120	2534125		0.021335
NC_000913	2534125	2534130		0.035647
NC_000913	2534130	2534135		0.033503
NC_000913	2534135	2534140		0.042882
NC_000913	2534140	2534145		0.045670
NC_000913	2534145	2534150		0.098001
NC_000913	2534150	2534155		0.113073
NC_000913	2534155	2534160		0.108388
NC_000913	2534160	2534165		0.129299
NC_000913	2534165	2534170		0.170642
NC_000913	2534170	2534175		0.161995
NC_000913	2534175	2534180		0.136717
NC_000913	2534180	2534185		0.203746
NC_000913	2534185	2534190		0.241234
NC_000913	2534190	2534195		0.189999
NC_000913	2534195	2534200		0.181018
NC_000913	2534200	2534205		0.180995
NC_000913	2534205	2534210		0.184908
NC_000913	2534210	2534215		0.189319
NC_000913	2534215	2534220		0.224197
NC_000913	2534220	2534225		0.247112
NC_000913	2534225	2534230		0.305646
NC_000913	2534230	2534235		0.426671
NC_000913	2534235	2534240		0.451513
NC_000913	2534240	2534245		0.488732
NC_000913	2534245	2534250		0.418257
NC_000913	2534250	2534255		0.438029
NC_000913	2534255	2534260		0.499128
NC_000913	2534260	2534265		0.512522
NC_000913	2534265	2534270		0.492949
NC_000913	2534270	2534275		0.451875
NC_000913	2534275	2534280		0.491426
NC_000913	2534280	2534285		0.528269
NC_000913	2534285	2534290		0.532705
NC_000913	2534290	2534295		0.605447
NC_000913	2534295	2534300		0.449061
NC_000913	2534300	2534305		0.488369
NC_000913	2534305	2534310		0.528296
NC_000913	2534310	2534315		0.593654
NC_000913	2534315	2534320		0.520788
NC_000913	2534320	2534325		0.526258
NC_000913	2534325	2534330		0.516358
NC_000913	2534330	2534335		0.451436
NC_000913	2534335	2534340		0.403166
NC_000913	2534340	2534345		0.553986
NC_000913	2534345	2534350		0.382053
NC_000913	2534350	2534355		0.397969
NC_000913	2534355	2534360		0.134240
NC_000913	2534360	2534365		0.085172
NC_000913	2534365	2534370		0.090786
NC_000913	2534370	2534375		0.100277
NC_000913	2534375	2534380		0.105123
NC_000913	2534380	2534385		0.108773
NC_000913	2534385	2534390		0.085393
NC_000913	2534390	2534395		0.012001
NC_000913	2534395	2534400		0.010184
NC_000913	2534400	2534405		0.012292
NC_000913	2534405	2534410		0.014900
NC_000913	2534410	2534415		0.015384
NC_000913	2534415	2534420		0.014165
NC_000913	2534420	2534425		0.026628
NC_000913	2534425	2534430		0.113617
NC_000913	2534430	2534435		0.264531
NC_000913	2534435	2534440		0.447231
NC_000913	2534440	2534445		0.543562
NC_000913	2534445	2534450		0.593915
NC_000913	2534450	2534455		0.753683
NC_000913	2534455	2534460		0.969686
NC_000913	2534460	2534465		1.025078
NC_000913	2534465	2534470		0.588621
NC_000913	2534470	2534475		0.481487
NC_000913	2534475	2534480		0.573470
NC_000913	2534480	2534485		0.538226
NC_000913	2534485	2534490		0.448064
NC_000913	2534490	2534495		0.508544
NC_000913	2534495	2534500		0.494784
NC_000913	2534500	2534505		0.504663
NC_000913	2534505	2534510		0.595938
NC_000913	2534510	2534515		1.174031
NC_000913	2534515	2534520		1.200272
NC_000913	2534520	2534525		1.168823
NC_000913	2534525	2534530		0.955392
NC_000913	2534530	2534535		0.610895
NC_000913	2534535	2534540		0.431045
NC_000913	2534540	2534545		0.235094
NC_000913	2534545	2534550		0.220793
NC_000913	2534550	2534555		0.217067
NC_000913	2534555	2534560		0.225144
NC_000913	2534560	2534565		0.259421
NC_000913	2534565	2534570		0.302571
NC_000913	2534570	2534575		0.306764
NC_000913	2534575	2534580		0.312834
NC_000913	2534580	2534585		0.338507
NC_000913	2534585	2534590		0.298157
NC_000913	2534590	2534595		0.283637
NC_000913	2534595	2534600		0.271543
NC_000913	2534600	2534605		0.218409
NC_000913	2534605	2534610		0.187129
NC_000913	2534610	2534615		0.157826
NC_000913	2534615	2534620		0.164526
NC_000913	2534620	2534625		0.177957
NC_000913	2534625	2534630		0.190463
NC_000913	2534630	2534635		0.247380
NC_000913	2534635	2534640		0.280228
NC_000913	2534640	2534645		0.466675
NC_000913	2534645	2534650		0.534530
NC_000913	2534650	2534655		0.527267
NC_000913	2534655	2534660		0.583802
NC_000913	2534660	2534665		0.728667
NC_000913	2534665	2534670		0.666447
NC_000913	2534670	2534675		0.704129
NC_000913	2534675	2534680		0.851079
NC_000913	2534680	2534685		0.776048
NC_000913	2534685	2534690		0.803625
NC_000913	2534690	2534695		0.935509
NC_000913	2534695	2534700		1.194626
NC_000913	2534700	2534705		1.258459
NC_000913	2534705	2534710		1.143245
NC_000913	2534710	2534715		1.065432
NC_000913	2534715	2534720		1.061973
NC_000913	2534720	2534725		0.781282
NC_000913	2534725	2534730		0.746805
NC_000913	2534730	2534735		0.642785
NC_000913	2534735	2534740		0.621098
NC_000913	2534740	2534745		0.526821
NC_000913	2534745	2534750		0.455524
NC_000913	2534750	2534755		0.335524
NC_000913	2534755	2534760		0.307640
NC_000913	2534760	2534765		0.255791
NC_000913	2534765	2534770		0.232877
NC_000913	2534770	2534775		0.176450
NC_000913	2534775	2534780		0.019836
NC_000913	2534780	2534785		0.020014
NC_000913	2534785	2534790		0.018723
NC_000913	2534790	2534795		0.016999
NC_000913	2534795	2534800		0.018687
NC_000913	2534800	2534805		0.019275
NC_000913	2534805	2534810		0.022743
NC_000913	2534810	2534815		0.032655
NC_000913	2534815	2534820		0.043346
NC_000913	2534820	2534825		0.072750
NC_000913	2534825	2534830		0.079449
NC_000913	2534830	2534835		0.138054
NC_000913	2534835	2534840		0.172515
NC_000913	2534840	2534845		0.181772
NC_000913	2534845	2534850		0.185257
NC_000913	2534850	2534855		0.196902
NC_000913	2534855	2534860		0.233737
NC_000913	2534860	2534865		0.266170
NC_000913	2534865	2534870		0.284751
NC_000913	2534870	2534875		0.299401
NC_000913	2534875	2534880		0.356136
NC_000913	2534880	2534885		0.432660
NC_000913	2534885	2534890		0.417694
NC_000913	2534890	2534895		0.360041
NC_000913	2534895	2534900		0.385180
NC_000913	2534900	2534905		0.393214
NC_000913	2534905	2534910		0.455913
NC_000913	2534910	2534915		0.455771
NC_000913	2534915	2534920		0.453416
NC_000913	2534920	2534925		0.372462
NC_000913	2534925	2534930		0.361283
NC_000913	2534930	2534935		0.366248
NC_000913	2534935	2534940		0.362047
NC_000913	2534940	2534945		0.383432
NC_000913	2534945	2534950		0.518147
NC_000913	2534950	2534955		0.612176
NC_000913	2534955	2534960		0.414463
NC_000913	2534960	2534965		0.494659
NC_000913	2534965	2534970		0.426823
NC_000913	2534970	2534975		0.282333
NC_000913	2534975	2534980		0.291042
NC_000913	2534980	2534985		0.301128
NC_000913	2534985	2534990		0.289903
NC_000913	2534990	2534995		0.274063
NC_000913	2534995	2535000		0.419175
NC_000913	2535000	2535005		0.510882
NC_000913	2535005	2535010		0.459601
NC_000913	2535010	2535015		0.491165
NC_000913	2535015	2535020		0.323552
NC_000913	2535020	2535025		0.200034
NC_000913	2535025	2535030		0.124094
NC_000913	2535030	2535035		0.111042
NC_000913	2535035	2535040		0.114419
NC_000913	2535040	2535045		0.124843
NC_000913	2535045	2535050		0.110052
NC_000913	2535050	2535055		0.102163
NC_000913	2535055	2535060		0.160741
NC_000913	2535060	2535065		0.164263
NC_000913	2535065	2535070		0.163642
NC_000913	2535070	2535075		0.134373
NC_000913	2535075	2535080		0.133033
NC_000913	2535080	2535085		0.101718
NC_000913	2535085	2535090		0.105830
NC_000913	2535090	2535095		0.111223
NC_000913	2535095	2535100		0.182265
NC_000913	2535100	2535105		0.297501
NC_000913	2535105	2535110		0.226352
NC_000913	2535110	2535115		0.168024
NC_000913	2535115	2535120		0.143053
NC_000913	2535120	2535125		0.116590
NC_000913	2535125	2535130		0.097205
NC_000913	2535130	2535135		0.090928
NC_000913	2535135	2535140		0.079835
NC_000913	2535140	2535145		0.100647
NC_000913	2535145	2535150		0.143812
NC_000913	2535150	2535155		0.202119
NC_000913	2535155	2535160		0.291011
NC_000913	2535160	2535165		0.381744
NC_000913	2535165	2535170		0.413932
NC_000913	2535170	2535175		0.367288
NC_000913	2535175	2535180		0.324062
NC_000913	2535180	2535185		0.289970
NC_000913	2535185	2535190		0.238991
NC_000913	2535190	2535195		0.209205
NC_000913	2535195	2535200		0.211778
NC_000913	2535200	2535205		0.168593
NC_000913	2535205	2535210		0.170312
NC_000913	2535210	2535215		0.189509
NC_000913	2535215	2535220		0.316168
NC_000913	2535220	2535225		0.439063
NC_000913	2535225	2535230		0.397661
NC_000913	2535230	2535235		0.569716
NC_000913	2535235	2535240		0.592353
NC_000913	2535240	2535245		0.795278
NC_000913	2535245	2535250		0.942083
NC_000913	2535250	2535255		0.726238
NC_000913	2535255	2535260		0.570737
NC_000913	2535260	2535265		0.507184
NC_000913	2535265	2535270		0.545340
NC_000913	2535270	2535275		0.519045
NC_000913	2535275	2535280		0.503404
NC_000913	2535280	2535285		0.470994
NC_000913	2535285	2535290		0.319672
NC_000913	2535290	2535295		0.240413
NC_000913	2535295	2535300		0.169265
NC_000913	2535300	2535305		0.200105
NC_000913	2535305	2535310		0.206194
NC_000913	2535310	2535315		0.197174
NC_000913	2535315	2535320		0.166365
NC_000913	2535320	2535325		0.145506
NC_000913	2535325	2535330		0.127408
NC_000913	2535330	2535335		0.139760
NC_000913	2535335	2535340		0.156679
NC_000913	2535340	2535345		0.098214
NC_000913	2535345	2535350		0.090795
NC_000913	2535350	2535355		0.089069
NC_000913	2535355	2535360		0.066595
NC_000913	2535360	2535365		0.063890
NC_000913	2535365	2535370		0.063794
NC_000913	2535370	2535375		0.065198
NC_000913	2535375	2535380		0.069025
NC_000913	2535380	2535385		0.086578
NC_000913	2535385	2535390		0.104968
NC_000913	2535390	2535395		0.125951
NC_000913	2535395	2535400		0.176734
NC_000913	2535400	2535405		0.189960
NC_000913	2535405	2535410		0.190712
NC_000913	2535410	2535415		0.237864
NC_000913	2535415	2535420		0.235838
NC_000913	2535420	2535425		0.177871
NC_000913	2535425	2535430		0.187933
NC_000913	2535430	2535435		0.098335
NC_000913	2535435	2535440		0.060734
NC_000913	2535440	2535445		0.066521
NC_000913	2535445	2535450		0.067849
NC_000913	2535450	2535455		0.078413
NC_000913	2535455	2535460		0.066276
NC_000913	2535460	2535465		0.078230
NC_000913	2535465	2535470		0.105111
NC_000913	2535470	2535475		0.046106
NC_000913	2535475	2535480		0.030010
NC_000913	2535480	2535485		0.022008
NC_000913	2535485	2535490		0.021165
NC_000913	2535490	2535495		0.018324
NC_000913	2535495	2535500		0.019849
NC_000913	2535500	2535505		0.017575
NC_000913	2535505	2535510		0.016382
NC_000913	2535510	2535515		0.021095
NC_000913	2535515	2535520		0.039227
NC_000913	2535520	2535525		0.084631
NC_000913	2535525	2535530		0.147702
NC_000913	2535530	2535535		0.179931
NC_000913	2535535	2535540		0.343706
NC_000913	2535540	2535545		0.425965
NC_000913	2535545	2535550		0.490629
NC_000913	2535550	2535555		0.534967
NC_000913	2535555	2535560		0.541660
NC_000913	2535560	2535565		0.561801
NC_000913	2535565	2535570		0.461217
NC_000913	2535570	2535575		0.566304
NC_000913	2535575	2535580		0.471030
NC_000913	2535580	2535585		0.420138
NC_000913	2535585	2535590		0.389165
NC_000913	2535590	2535595		0.424870
NC_000913	2535595	2535600		0.243807
NC_000913	2535600	2535605		0.218882
NC_000913	2535605	2535610		0.189743
NC_000913	2535610	2535615		0.194250
NC_000913	2535615	2535620		0.233599
NC_000913	2535620	2535625		0.210363
NC_000913	2535625	2535630		0.206977
NC_000913	2535630	2535635		0.186101
NC_000913	2535635	2535640		0.199195
NC_000913	2535640	2535645		0.210234
NC_000913	2535645	2535650		0.214842
NC_000913	2535650	2535655		0.239411
NC_000913	2535655	2535660		0.300828
NC_000913	2535660	2535665		0.364747
NC_000913	2535665	2535670		0.314331
NC_000913	2535670	2535675		0.375714
NC_000913	2535675	2535680		0.295760
NC_000913	2535680	2535685		0.243347
NC_000913	2535685	2535690		0.226326
NC_000913	2535690	2535695		0.229446
NC_000913	2535695	2535700		0.153449
NC_000913	2535700	2535705		0.139866
NC_000913	2535705	2535710		0.120543
NC_000913	2535710	2535715		0.104375
NC_000913	2535715	2535720		0.103431
NC_000913	2535720	2535725		0.120630
NC_000913	2535725	2535730		0.121292
NC_000913	2535730	2535735		0.126239
NC_000913	2535735	2535740		0.141660
NC_000913	2535740	2535745		0.137742
NC_000913	2535745	2535750		0.083300
NC_000913	2535750	2535755		0.110587
NC_000913	2535755	2535760		0.168161
NC_000913	2535760	2535765		0.155907
NC_000913	2535765	2535770		0.392954
NC_000913	2535770	2535775		0.662916
NC_000913	2535775	2535780		0.605299
NC_000913	2535780	2535785		0.593155
NC_000913	2535785	2535790		0.546609
NC_000913	2535790	2535795		0.499416
NC_000913	2535795	2535800		0.253039
NC_000913	2535800	2535805		0.279955
NC_000913	2535805	2535810		0.274712
NC_000913	2535810	2535815		0.276475
NC_000913	2535815	2535820		0.349971
NC_000913	2535820	2535825		0.455841
NC_000913	2535825	2535830		0.510520
NC_000913	2535830	2535835		0.430340
NC_000913	2535835	2535840		0.406121
NC_000913	2535840	2535845		0.421483
NC_000913	2535845	2535850		0.315952
NC_000913	2535850	2535855		0.275636
NC_000913	2535855	2535860		0.311313
NC_000913	2535860	2535865		0.309442
NC_000913	2535865	2535870		0.291402
NC_000913	2535870	2535875		0.311950
NC_000913	2535875	2535880		0.262658
NC_000913	2535880	2535885		0.299167
NC_000913	2535885	2535890		0.301515
NC_000913	2535890	2535895		0.346042
NC_000913	2535895	2535900		0.381904
NC_000913	2535900	2535905		0.409364
NC_000913	2535905	2535910		0.370876
NC_000913	2535910	2535915		0.359321
NC_000913	2535915	2535920		0.328917
NC_000913	2535920	2535925		0.339261
NC_000913	2535925	2535930		0.329160
NC_000913	2535930	2535935		0.346566
NC_000913	2535935	2535940		0.097467
NC_000913	2535940	2535945		0.056143
NC_000913	2535945	2535950		0.046433
NC_000913	2535950	2535955		0.042614
NC_000913	2535955	2535960		0.060837
NC_000913	2535960	2535965		0.074431
NC_000913	2535965	2535970		0.091155
NC_000913	2535970	2535975		0.106173
NC_000913	2535975	2535980		0.108389
NC_000913	2535980	2535985		0.123746
NC_000913	2535985	2535990		0.079746
NC_000913	2535990	2535995		0.073175
NC_000913	2535995	2536000		0.052767
NC_000913	2536000	2536005		0.048053
NC_000913	2536005	2536010		0.028813
NC_000913	2536010	2536015		0.045146
NC_000913	2536015	2536020		0.043119
NC_000913	2536020	2536025		0.045087
NC_000913	2536025	2536030		0.044585
NC_000913	2536030	2536035		0.045946
NC_000913	2536035	2536040		0.065821
NC_000913	2536040	2536045		0.077906
NC_000913	2536045	2536050		0.070302
NC_000913	2536050	2536055		0.067638
NC_000913	2536055	2536060		0.074618
NC_000913	2536060	2536065		0.088240
NC_000913	2536065	2536070		0.089832
NC_000913	2536070	2536075		0.109660
NC_000913	2536075	2536080		0.070295
NC_000913	2536080	2536085		0.089459
NC_000913	2536085	2536090		0.082270
NC_000913	2536090	2536095		0.094422
NC_000913	2536095	2536100		0.096695
NC_000913	2536100	2536105		0.131131
NC_000913	2536105	2536110		0.200481
NC_000913	2536110	2536115		0.221315
NC_000913	2536115	2536120		0.270895
NC_000913	2536120	2536125		0.342068
NC_000913	2536125	2536130		0.390897
NC_000913	2536130	2536135		0.487273
NC_000913	2536135	2536140		0.419146
NC_000913	2536140	2536145		0.385056
NC_000913	2536145	2536150		0.331530
NC_000913	2536150	2536155		0.249181
NC_000913	2536155	2536160		0.128805
NC_000913	2536160	2536165		0.109148
NC_000913	2536165	2536170		0.150363
NC_000913	2536170	2536175		0.132543
NC_000913	2536175	2536180		0.136073
NC_000913	2536180	2536185		0.147635
NC_000913	2536185	2536190		0.323602
NC_000913	2536190	2536195		0.365618
NC_000913	2536195	2536200		0.384616
NC_000913	2536200	2536205		0.293504
NC_000913	2536205	2536210		0.251237
NC_000913	2536210	2536215		0.303983
NC_000913	2536215	2536220		0.294004
NC_000913	2536220	2536225		0.270928
NC_000913	2536225	2536230		0.255529
NC_000913	2536230	2536235		0.241769
NC_000913	2536235	2536240		0.275588
NC_000913	2536240	2536245		0.368450
NC_000913	2536245	2536250		0.444661
NC_000913	2536250	2536255		0.511309
NC_000913	2536255	2536260		0.753855
NC_000913	2536260	2536265		1.114031
NC_000913	2536265	2536270		1.286969
NC_000913	2536270	2536275		1.020621
NC_000913	2536275	2536280		0.438794
NC_000913	2536280	2536285		0.306902
NC_000913	2536285	2536290		0.200085
NC_000913	2536290	2536295		0.129790
NC_000913	2536295	2536300		0.099297
NC_000913	2536300	2536305		0.103961
NC_000913	2536305	2536310		0.086178
NC_000913	2536310	2536315		0.086079
NC_000913	2536315	2536320		0.096827
NC_000913	2536320	2536325		0.099987
NC_000913	2536325	2536330		0.408680
NC_000913	2536330	2536335		0.281172
NC_000913	2536335	2536340		0.271167
NC_000913	2536340	2536345		0.420499
NC_000913	2536345	2536350		0.431022
NC_000913	2536350	2536355		0.332248
NC_000913	2536355	2536360		0.287431
NC_000913	2536360	2536365		0.255844
NC_000913	2536365	2536370		0.320267
NC_000913	2536370	2536375		0.244609
NC_000913	2536375	2536380		0.123817
NC_000913	2536380	2536385		0.179071
NC_000913	2536385	2536390		0.211063
NC_000913	2536390	2536395		0.211464
NC_000913	2536395	2536400		0.177592
NC_000913	2536400	2536405		0.187485
NC_000913	2536405	2536410		0.206155
NC_000913	2536410	2536415		0.302814
NC_000913	2536415	2536420		0.261355
NC_000913	2536420	2536425		0.267155
NC_000913	2536425	2536430		0.255608
NC_000913	2536430	2536435		0.213471
NC_000913	2536435	2536440		0.274430
NC_000913	2536440	2536445		0.310466
NC_000913	2536445	2536450		0.299929
NC_000913	2536450	2536455		0.308446
NC_000913	2536455	2536460		0.260685
NC_000913	2536460	2536465		0.214215
NC_000913	2536465	2536470		0.204238
NC_000913	2536470	2536475		0.213744
NC_000913	2536475	2536480		0.203552
NC_000913	2536480	2536485		0.210256
NC_000913	2536485	2536490		0.202170
NC_000913	2536490	2536495		0.260026
NC_000913	2536495	2536500		0.443211
NC_000913	2536500	2536505		0.458907
NC_000913	2536505	2536510		0.526511
NC_000913	2536510	2536515		0.524616
NC_000913	2536515	2536520		0.501809
NC_000913	2536520	2536525		0.521852
NC_000913	2536525	2536530		0.420479
NC_000913	2536530	2536535		0.295204
NC_000913	2536535	2536540		0.249033
NC_000913	2536540	2536545		0.199484
NC_000913	2536545	2536550		0.189750
NC_000913	2536550	2536555		0.173499
NC_000913	2536555	2536560		0.276398
NC_000913	2536560	2536565		0.283830
NC_000913	2536565	2536570		0.343873
NC_000913	2536570	2536575		0.344431
NC_000913	2536575	2536580		0.403551
NC_000913	2536580	2536585		0.432893
NC_000913	2536585	2536590		0.314250
NC_000913	2536590	2536595		0.159075
NC_000913	2536595	2536600		0.143480
NC_000913	2536600	2536605		0.126761
NC_000913	2536605	2536610		0.130592
NC_000913	2536610	2536615		0.161074
NC_000913	2536615	2536620		0.205863
NC_000913	2536620	2536625		0.323036
NC_000913	2536625	2536630		0.365698
NC_000913	2536630	2536635		0.340606
NC_000913	2536635	2536640		0.482886
NC_000913	2536640	2536645		0.443161
NC_000913	2536645	2536650		0.394997
NC_000913	2536650	2536655		0.391990
NC_000913	2536655	2536660		0.362567
NC_000913	2536660	2536665		0.344999
NC_000913	2536665	2536670		0.352096
NC_000913	2536670	2536675		0.456360
NC_000913	2536675	2536680		0.714597
NC_000913	2536680	2536685		0.762960
NC_000913	2536685	2536690		0.556876
NC_000913	2536690	2536695		0.565864
NC_000913	2536695	2536700		0.546849
NC_000913	2536700	2536705		0.473766
NC_000913	2536705	2536710		0.423843
NC_000913	2536710	2536715		0.394644
NC_000913	2536715	2536720		0.464503
NC_000913	2536720	2536725		0.431138
NC_000913	2536725	2536730		0.443959
NC_000913	2536730	2536735		0.468129
NC_000913	2536735	2536740		0.480435
NC_000913	2536740	2536745		0.581329
NC_000913	2536745	2536750		0.645227
NC_000913	2536750	2536755		0.605679
NC_000913	2536755	2536760		0.664872
NC_000913	2536760	2536765		0.659696
NC_000913	2536765	2536770		0.322160
NC_000913	2536770	2536775		0.324052
NC_000913	2536775	2536780		0.327412
NC_000913	2536780	2536785		0.311372
NC_000913	2536785	2536790		0.316342
NC_000913	2536790	2536795		0.360612
NC_000913	2536795	2536800		0.311488
NC_000913	2536800	2536805		0.270713
NC_000913	2536805	2536810		0.281490
NC_000913	2536810	2536815		0.295093
NC_000913	2536815	2536820		0.255765
NC_000913	2536820	2536825		0.216041
NC_000913	2536825	2536830		0.165147
NC_000913	2536830	2536835		0.069890
NC_000913	2536835	2536840		0.061251
NC_000913	2536840	2536845		0.083574
NC_000913	2536845	2536850		0.148290
NC_000913	2536850	2536855		0.218707
NC_000913	2536855	2536860		0.407963
NC_000913	2536860	2536865		0.246959
NC_000913	2536865	2536870		0.194053
NC_000913	2536870	2536875		0.201857
NC_000913	2536875	2536880		0.103836
NC_000913	2536880	2536885		0.100688
NC_000913	2536885	2536890		0.084807
NC_000913	2536890	2536895		0.062173
NC_000913	2536895	2536900		0.061411
NC_000913	2536900	2536905		0.058739
NC_000913	2536905	2536910		0.066408
NC_000913	2536910	2536915		0.072417
NC_000913	2536915	2536920		0.075300
NC_000913	2536920	2536925		0.114060
NC_000913	2536925	2536930		0.168645
NC_000913	2536930	2536935		0.304663
NC_000913	2536935	2536940		0.586737
NC_000913	2536940	2536945		0.589516
NC_000913	2536945	2536950		0.632194
NC_000913	2536950	2536955		0.861808
NC_000913	2536955	2536960		0.701413
NC_000913	2536960	2536965		0.757640
NC_000913	2536965	2536970		0.639090
NC_000913	2536970	2536975		0.614891
NC_000913	2536975	2536980		0.584692
NC_000913	2536980	2536985		0.609935
NC_000913	2536985	2536990		0.647169
NC_000913	2536990	2536995		0.612864
NC_000913	2536995	2537000		0.695641
NC_000913	2537000	2537005		0.803917
NC_000913	2537005	2537010		0.771561
NC_000913	2537010	2537015		0.797880
NC_000913	2537015	2537020		0.912067
NC_000913	2537020	2537025		0.986525
NC_000913	2537025	2537030		1.080283
NC_000913	2537030	2537035		1.277227
NC_000913	2537035	2537040		0.920323
NC_000913	2537040	2537045		0.669596
NC_000913	2537045	2537050		0.605899
NC_000913	2537050	2537055		0.565512
NC_000913	2537055	2537060		0.518015
NC_000913	2537060	2537065		0.366929
NC_000913	2537065	2537070		0.454899
NC_000913	2537070	2537075		0.437084
NC_000913	2537075	2537080		0.493833
NC_000913	2537080	2537085		0.436606
NC_000913	2537085	2537090		0.505665
NC_000913	2537090	2537095		0.523089
NC_000913	2537095	2537100		0.536015
NC_000913	2537100	2537105		0.594423
NC_000913	2537105	2537110		0.810870
NC_000913	2537110	2537115		0.884978
NC_000913	2537115	2537120		0.986177
NC_000913	2537120	2537125		0.917641
NC_000913	2537125	2537130		0.922287
NC_000913	2537130	2537135		0.918690
NC_000913	2537135	2537140		0.859426
NC_000913	2537140	2537145		0.932825
NC_000913	2537145	2537150		0.951332
NC_000913	2537150	2537155		0.915401
NC_000913	2537155	2537160		0.979800
NC_000913	2537160	2537165		0.877805
NC_000913	2537165	2537170		0.932673
NC_000913	2537170	2537175		0.910074
NC_000913	2537175	2537180		0.900686
NC_000913	2537180	2537185		0.921781
NC_000913	2537185	2537190		1.134827
NC_000913	2537190	2537195		1.482900
NC_000913	2537195	2537200		1.362699
NC_000913	2537200	2537205		1.364878
NC_000913	2537205	2537210		1.276126
NC_000913	2537210	2537215		0.827910
NC_000913	2537215	2537220		0.517658
NC_000913	2537220	2537225		0.278602
NC_000913	2537225	2537230		0.196176
NC_000913	2537230	2537235		0.163954
NC_000913	2537235	2537240		0.081826
NC_000913	2537240	2537245		0.077372
NC_000913	2537245	2537250		0.085631
NC_000913	2537250	2537255		0.165926
NC_000913	2537255	2537260		0.151277
NC_000913	2537260	2537265		0.143553
NC_000913	2537265	2537270		0.136881
NC_000913	2537270	2537275		0.103171
NC_000913	2537275	2537280		0.106998
NC_000913	2537280	2537285		0.068200
NC_000913	2537285	2537290		0.067301
NC_000913	2537290	2537295		0.057404
NC_000913	2537295	2537300		0.049709
NC_000913	2537300	2537305		0.045112
NC_000913	2537305	2537310		0.051195
NC_000913	2537310	2537315		0.055085
NC_000913	2537315	2537320		0.079021
NC_000913	2537320	2537325		0.102341
NC_000913	2537325	2537330		0.127734
NC_000913	2537330	2537335		0.240521
NC_000913	2537335	2537340		0.362639
NC_000913	2537340	2537345		0.424579
NC_000913	2537345	2537350		0.445451
NC_000913	2537350	2537355		0.499035
NC_000913	2537355	2537360		0.571822
NC_000913	2537360	2537365		0.546898
NC_000913	2537365	2537370		0.521646
NC_000913	2537370	2537375		0.471320
NC_000913	2537375	2537380		0.475380
NC_000913	2537380	2537385		0.427522
NC_000913	2537385	2537390		0.425225
NC_000913	2537390	2537395		0.421967
NC_000913	2537395	2537400		0.446768
NC_000913	2537400	2537405		0.427387
NC_000913	2537405	2537410		0.432574
NC_000913	2537410	2537415		0.439573
NC_000913	2537415	2537420		0.517894
NC_000913	2537420	2537425		0.531854
NC_000913	2537425	2537430		0.598097
NC_000913	2537430	2537435		0.604997
NC_000913	2537435	2537440		0.591794
NC_000913	2537440	2537445		0.722849
NC_000913	2537445	2537450		0.802434
NC_000913	2537450	2537455		0.847788
NC_000913	2537455	2537460		0.865041
NC_000913	2537460	2537465		0.861671
NC_000913	2537465	2537470		0.778181
NC_000913	2537470	2537475		0.648790
NC_000913	2537475	2537480		0.582443
NC_000913	2537480	2537485		0.599702
NC_000913	2537485	2537490		0.448984
NC_000913	2537490	2537495		0.461607
NC_000913	2537495	2537500		0.505275
NC_000913	2537500	2537505		0.375863
NC_000913	2537505	2537510		0.247580
NC_000913	2537510	2537515		0.213294
NC_000913	2537515	2537520		0.188639
NC_000913	2537520	2537525		0.219859
NC_000913	2537525	2537530		0.214660
NC_000913	2537530	2537535		0.213099
NC_000913	2537535	2537540		0.163648
NC_000913	2537540	2537545		0.138821
NC_000913	2537545	2537550		0.125993
NC_000913	2537550	2537555		0.139567
NC_000913	2537555	2537560		0.111982
NC_000913	2537560	2537565		0.114699
NC_000913	2537565	2537570		0.106633
NC_000913	2537570	2537575		0.117685
NC_000913	2537575	2537580		0.224948
NC_000913	2537580	2537585		0.259673
NC_000913	2537585	2537590		0.202131
NC_000913	2537590	2537595		0.249221
NC_000913	2537595	2537600		0.323245
NC_000913	2537600	2537605		0.364401
NC_000913	2537605	2537610		0.414522
NC_000913	2537610	2537615		0.454702
NC_000913	2537615	2537620		0.508806
NC_000913	2537620	2537625		0.472842
NC_000913	2537625	2537630		0.443643
NC_000913	2537630	2537635		0.359422
NC_000913	2537635	2537640		0.330258
NC_000913	2537640	2537645		0.300414
NC_000913	2537645	2537650		0.355802
NC_000913	2537650	2537655		0.411416
NC_000913	2537655	2537660		0.457545
NC_000913	2537660	2537665		0.505667
NC_000913	2537665	2537670		0.499453
NC_000913	2537670	2537675		0.478655
NC_000913	2537675	2537680		0.345708
NC_000913	2537680	2537685		0.331720
NC_000913	2537685	2537690		0.273242
NC_000913	2537690	2537695		0.163780
NC_000913	2537695	2537700		0.150184
NC_000913	2537700	2537705		0.160499
NC_000913	2537705	2537710		0.144141
NC_000913	2537710	2537715		0.124220
NC_000913	2537715	2537720		0.085042
NC_000913	2537720	2537725		0.088648
NC_000913	2537725	2537730		0.097198
NC_000913	2537730	2537735		0.092675
NC_000913	2537735	2537740		0.095662
NC_000913	2537740	2537745		0.099529
NC_000913	2537745	2537750		0.109680
NC_000913	2537750	2537755		0.083669
NC_000913	2537755	2537760		0.085204
NC_000913	2537760	2537765		0.086577
NC_000913	2537765	2537770		0.094496
NC_000913	2537770	2537775		0.036933
NC_000913	2537775	2537780		0.027908
NC_000913	2537780	2537785		0.020878
NC_000913	2537785	2537790		0.012184
NC_000913	2537790	2537795		0.011735
NC_000913	2537795	2537800		0.010305
NC_000913	2537800	2537805		0.008012
NC_000913	2537805	2537810		0.007355
NC_000913	2537810	2537815		0.006986
NC_000913	2537815	2537820		0.006465
NC_000913	2537820	2537825		0.006368
NC_000913	2537825	2537830		0.014395
NC_000913	2537830	2537835		0.027803
NC_000913	2537835	2537840		0.026275
NC_000913	2537840	2537845		0.034889
NC_000913	2537845	2537850		0.037684
NC_000913	2537850	2537855		0.051560
NC_000913	2537855	2537860		0.036391
NC_000913	2537860	2537865		0.036314
NC_000913	2537865	2537870		0.037413
NC_000913	2537870	2537875		0.027414
NC_000913	2537875	2537880		0.022282
NC_000913	2537880	2537885		0.050072
NC_000913	2537885	2537890		0.032026
NC_000913	2537890	2537895		0.035029
NC_000913	2537895	2537900		0.035756
NC_000913	2537900	2537905		0.030532
NC_000913	2537905	2537910		0.026386
NC_000913	2537910	2537915		0.029163
NC_000913	2537915	2537920		0.027061
NC_000913	2537920	2537925		0.028682
NC_000913	2537925	2537930		0.023723
NC_000913	2537930	2537935		0.023812
NC_000913	2537935	2537940		0.029373
NC_000913	2537940	2537945		0.040652
NC_000913	2537945	2537950		0.046889
NC_000913	2537950	2537955		0.046010
NC_000913	2537955	2537960		0.068788
NC_000913	2537960	2537965		0.075843
NC_000913	2537965	2537970		0.126611
NC_000913	2537970	2537975		0.151025
NC_000913	2537975	2537980		0.159728
NC_000913	2537980	2537985		0.193833
NC_000913	2537985	2537990		0.227481
NC_000913	2537990	2537995		0.261854
NC_000913	2537995	2538000		0.174524
NC_000913	2538000	2538005		0.160317
NC_000913	2538005	2538010		0.144801
NC_000913	2538010	2538015		0.129324
NC_000913	2538015	2538020		0.119301
NC_000913	2538020	2538025		0.132567
NC_000913	2538025	2538030		0.138658
NC_000913	2538030	2538035		0.162803
NC_000913	2538035	2538040		0.141840
NC_000913	2538040	2538045		0.145866
NC_000913	2538045	2538050		0.128558
NC_000913	2538050	2538055		0.252206
NC_000913	2538055	2538060		0.275698
NC_000913	2538060	2538065		0.438771
NC_000913	2538065	2538070		0.310715
NC_000913	2538070	2538075		0.385923
NC_000913	2538075	2538080		0.331728
NC_000913	2538080	2538085		0.454082
NC_000913	2538085	2538090		0.428422
NC_000913	2538090	2538095		0.360638
NC_000913	2538095	2538100		0.376360
NC_000913	2538100	2538105		0.322337
NC_000913	2538105	2538110		0.312893
NC_000913	2538110	2538115		0.259588
NC_000913	2538115	2538120		0.316201
NC_000913	2538120	2538125		0.260686
NC_000913	2538125	2538130		0.314546
NC_000913	2538130	2538135		0.269055
NC_000913	2538135	2538140		0.224420
NC_000913	2538140	2538145		0.204589
NC_000913	2538145	2538150		0.155295
NC_000913	2538150	2538155		0.156696
NC_000913	2538155	2538160		0.166225
NC_000913	2538160	2538165		0.182828
NC_000913	2538165	2538170		0.199924
NC_000913	2538170	2538175		0.191793
NC_000913	2538175	2538180		0.243044
NC_000913	2538180	2538185		0.230296
NC_000913	2538185	2538190		0.348084
NC_000913	2538190	2538195		0.464940
NC_000913	2538195	2538200		0.527319
NC_000913	2538200	2538205		0.620787
NC_000913	2538205	2538210		0.630025
NC_000913	2538210	2538215		0.461560
NC_000913	2538215	2538220		0.499369
NC_000913	2538220	2538225		0.454030
NC_000913	2538225	2538230		0.336126
NC_000913	2538230	2538235		0.258087
NC_000913	2538235	2538240		0.198126
NC_000913	2538240	2538245		0.121073
NC_000913	2538245	2538250		0.137408
NC_000913	2538250	2538255		0.155935
NC_000913	2538255	2538260		0.132217
NC_000913	2538260	2538265		0.186073
NC_000913	2538265	2538270		0.196437
NC_000913	2538270	2538275		0.197495
NC_000913	2538275	2538280		0.206412
NC_000913	2538280	2538285		0.200156
NC_000913	2538285	2538290		0.143445
NC_000913	2538290	2538295		0.115352
NC_000913	2538295	2538300		0.134364
NC_000913	2538300	2538305		0.117155
NC_000913	2538305	2538310		0.106480
NC_000913	2538310	2538315		0.113038
NC_000913	2538315	2538320		0.081374
NC_000913	2538320	2538325		0.082284
NC_000913	2538325	2538330		0.076042
NC_000913	2538330	2538335		0.099562
NC_000913	2538335	2538340		0.091197
NC_000913	2538340	2538345		0.068977
NC_000913	2538345	2538350		0.057154
NC_000913	2538350	2538355		0.055684
NC_000913	2538355	2538360		0.046268
NC_000913	2538360	2538365		0.043366
NC_000913	2538365	2538370		0.036803
NC_000913	2538370	2538375		0.039267
NC_000913	2538375	2538380		0.031235
NC_000913	2538380	2538385		0.027347
NC_000913	2538385	2538390		0.031269
NC_000913	2538390	2538395		0.035941
NC_000913	2538395	2538400		0.037997
NC_000913	2538400	2538405		0.039890
NC_000913	2538405	2538410		0.064502
NC_000913	2538410	2538415		0.168701
NC_000913	2538415	2538420		0.225570
NC_000913	2538420	2538425		0.226505
NC_000913	2538425	2538430		0.245117
NC_000913	2538430	2538435		0.296652
NC_000913	2538435	2538440		0.470757
NC_000913	2538440	2538445		0.504675
NC_000913	2538445	2538450		0.527681
NC_000913	2538450	2538455		0.890724
NC_000913	2538455	2538460		1.337462
NC_000913	2538460	2538465		1.431795
NC_000913	2538465	2538470		1.448047
NC_000913	2538470	2538475		1.696865
NC_000913	2538475	2538480		1.803706
NC_000913	2538480	2538485		1.896395
NC_000913	2538485	2538490		2.309845
NC_000913	2538490	2538495		2.578807
NC_000913	2538495	2538500		2.598671
NC_000913	2538500	2538505		2.693009
NC_000913	2538505	2538510		2.656374
NC_000913	2538510	2538515		2.713611
NC_000913	2538515	2538520		2.659842
NC_000913	2538520	2538525		2.759272
NC_000913	2538525	2538530		2.951949
NC_000913	2538530	2538535		3.692505
NC_000913	2538535	2538540		5.564650
NC_000913	2538540	2538545		6.259125
NC_000913	2538545	2538550		6.797455
NC_000913	2538550	2538555		8.087845
NC_000913	2538555	2538560		10.185273
NC_000913	2538560	2538565		11.470815
NC_000913	2538565	2538570		12.434488
NC_000913	2538570	2538575		13.047582
NC_000913	2538575	2538580		13.106841
NC_000913	2538580	2538585		17.104452
NC_000913	2538585	2538590		20.038796
NC_000913	2538590	2538595		18.846663
NC_000913	2538595	2538600		12.264716
NC_000913	2538600	2538605		12.016904
NC_000913	2538605	2538610		11.004979
NC_000913	2538610	2538615		10.179242
NC_000913	2538615	2538620		5.748980
NC_000913	2538620	2538625		5.161734
NC_000913	2538625	2538630		4.565640
NC_000913	2538630	2538635		4.020946
NC_000913	2538635	2538640		3.922315
NC_000913	2538640	2538645		3.546193
NC_000913	2538645	2538650		3.075111
NC_000913	2538650	2538655		2.960049
NC_000913	2538655	2538660		2.773386
NC_000913	2538660	2538665		3.027531
NC_000913	2538665	2538670		2.334322
NC_000913	2538670	2538675		1.459715
NC_000913	2538675	2538680		0.814675
NC_000913	2538680	2538685		0.722774
NC_000913	2538685	2538690		0.647018
NC_000913	2538690	2538695		0.604542
NC_000913	2538695	2538700		0.506232
NC_000913	2538700	2538705		0.650590
NC_000913	2538705	2538710		0.742433
NC_000913	2538710	2538715		1.142913
NC_000913	2538715	2538720		1.274521
NC_000913	2538720	2538725		1.655424
NC_000913	2538725	2538730		1.636057
NC_000913	2538730	2538735		1.807861
NC_000913	2538735	2538740		1.446581
NC_000913	2538740	2538745		1.543118
NC_000913	2538745	2538750		1.334257
NC_000913	2538750	2538755		0.989252
NC_000913	2538755	2538760		0.789899
NC_000913	2538760	2538765		0.685044
NC_000913	2538765	2538770		0.697890
NC_000913	2538770	2538775		0.670333
NC_000913	2538775	2538780		0.646056
NC_000913	2538780	2538785		0.803431
NC_000913	2538785	2538790		0.727043
NC_000913	2538790	2538795		0.740824
NC_000913	2538795	2538800		0.727232
NC_000913	2538800	2538805		0.810921
NC_000913	2538805	2538810		0.697390
NC_000913	2538810	2538815		0.702648
NC_000913	2538815	2538820		0.787176
NC_000913	2538820	2538825		0.803333
NC_000913	2538825	2538830		0.980005
NC_000913	2538830	2538835		1.075165
NC_000913	2538835	2538840		1.093240
NC_000913	2538840	2538845		0.892119
NC_000913	2538845	2538850		0.645793
NC_000913	2538850	2538855		0.686219
NC_000913	2538855	2538860		0.686395
NC_000913	2538860	2538865		0.623679
NC_000913	2538865	2538870		0.640845
NC_000913	2538870	2538875		0.559047
NC_000913	2538875	2538880		0.613234
NC_000913	2538880	2538885		0.661161
NC_000913	2538885	2538890		1.147139
NC_000913	2538890	2538895		1.313138
NC_000913	2538895	2538900		0.680277
NC_000913	2538900	2538905		0.545177
NC_000913	2538905	2538910		0.562396
NC_000913	2538910	2538915		0.396668
NC_000913	2538915	2538920		0.417333
NC_000913	2538920	2538925		0.408740
NC_000913	2538925	2538930		0.337645
NC_000913	2538930	2538935		0.345756
NC_000913	2538935	2538940		0.465560
NC_000913	2538940	2538945		0.341001
NC_000913	2538945	2538950		0.347095
NC_000913	2538950	2538955		0.323506
NC_000913	2538955	2538960		0.258713
NC_000913	2538960	2538965		0.240783
NC_000913	2538965	2538970		0.221939
NC_000913	2538970	2538975		0.177593
NC_000913	2538975	2538980		0.184132
NC_000913	2538980	2538985		0.192087
NC_000913	2538985	2538990		0.207371
NC_000913	2538990	2538995		0.198171
NC_000913	2538995	2539000		0.212919
NC_000913	2539000	2539005		0.298998
NC_000913	2539005	2539010		0.302850
NC_000913	2539010	2539015		0.456971
NC_000913	2539015	2539020		0.485860
NC_000913	2539020	2539025		0.621688
NC_000913	2539025	2539030		0.469495
NC_000913	2539030	2539035		0.370831
NC_000913	2539035	2539040		0.307198
NC_000913	2539040	2539045		0.317950
NC_000913	2539045	2539050		0.280710
NC_000913	2539050	2539055		0.411761
NC_000913	2539055	2539060		0.474648
NC_000913	2539060	2539065		0.577308
NC_000913	2539065	2539070		0.561373
NC_000913	2539070	2539075		0.554444
NC_000913	2539075	2539080		0.621685
NC_000913	2539080	2539085		0.588096
NC_000913	2539085	2539090		0.608559
NC_000913	2539090	2539095		0.571547
NC_000913	2539095	2539100		0.559971
NC_000913	2539100	2539105		0.428350
NC_000913	2539105	2539110		0.418689
NC_000913	2539110	2539115		0.461206
NC_000913	2539115	2539120		0.446436
NC_000913	2539120	2539125		0.479101
NC_000913	2539125	2539130		0.507807
NC_000913	2539130	2539135		0.498506
NC_000913	2539135	2539140		0.697170
NC_000913	2539140	2539145		1.063132
NC_000913	2539145	2539150		1.122475
NC_000913	2539150	2539155		1.775302
NC_000913	2539155	2539160		1.411260
NC_000913	2539160	2539165		0.397284
NC_000913	2539165	2539170		0.213746
NC_000913	2539170	2539175		0.192309
NC_000913	2539175	2539180		0.215791
NC_000913	2539180	2539185		0.162782
NC_000913	2539185	2539190		0.111246
NC_000913	2539190	2539195		0.095736
NC_000913	2539195	2539200		0.110487
NC_000913	2539200	2539205		0.115808
NC_000913	2539205	2539210		0.086349
NC_000913	2539210	2539215		0.088575
NC_000913	2539215	2539220		0.094738
NC_000913	2539220	2539225		0.107629
NC_000913	2539225	2539230		0.101848
NC_000913	2539230	2539235		0.135514
NC_000913	2539235	2539240		0.154026
NC_000913	2539240	2539245		0.180417
NC_000913	2539245	2539250		0.237884
NC_000913	2539250	2539255		0.222311
NC_000913	2539255	2539260		0.182346
NC_000913	2539260	2539265		0.157963
NC_000913	2539265	2539270		0.136828
NC_000913	2539270	2539275		0.058641
NC_000913	2539275	2539280		0.034632
NC_000913	2539280	2539285		0.027707
NC_000913	2539285	2539290		0.030448
NC_000913	2539290	2539295		0.032988
NC_000913	2539295	2539300		0.041034
NC_000913	2539300	2539305		0.080404
NC_000913	2539305	2539310		0.125804
NC_000913	2539310	2539315		0.153317
NC_000913	2539315	2539320		0.088947
NC_000913	2539320	2539325		0.149219
NC_000913	2539325	2539330		0.131120
NC_000913	2539330	2539335		0.159548
NC_000913	2539335	2539340		0.135112
NC_000913	2539340	2539345		0.122241
NC_000913	2539345	2539350		0.112114
NC_000913	2539350	2539355		0.076417
NC_000913	2539355	2539360		0.062689
NC_000913	2539360	2539365		0.054939
NC_000913	2539365	2539370		0.068020
NC_000913	2539370	2539375		0.049239
NC_000913	2539375	2539380		0.060839
NC_000913	2539380	2539385		0.067644
NC_000913	2539385	2539390		0.084271
NC_000913	2539390	2539395		0.069172
NC_000913	2539395	2539400		0.017007
NC_000913	2539400	2539405		0.018043
NC_000913	2539405	2539410		0.019209
NC_000913	2539410	2539415		0.017936
NC_000913	2539415	2539420		0.012603
NC_000913	2539420	2539425		0.014645
NC_000913	2539425	2539430		0.015260
NC_000913	2539430	2539435		0.016680
NC_000913	2539435	2539440		0.021350
NC_000913	2539440	2539445		0.046181
NC_000913	2539445	2539450		0.052733
NC_000913	2539450	2539455		0.048521
NC_000913	2539455	2539460		0.047438
NC_000913	2539460	2539465		0.046819
NC_000913	2539465	2539470		0.051435
NC_000913	2539470	2539475		0.052622
NC_000913	2539475	2539480		0.046946
NC_000913	2539480	2539485		0.150050
NC_000913	2539485	2539490		0.147035
NC_000913	2539490	2539495		0.187508
NC_000913	2539495	2539500		0.144801
NC_000913	2539500	2539505		0.123446
NC_000913	2539505	2539510		0.125831
NC_000913	2539510	2539515		0.125725
NC_000913	2539515	2539520		0.088765
NC_000913	2539520	2539525		0.083078
NC_000913	2539525	2539530		0.081623
NC_000913	2539530	2539535		0.089956
NC_000913	2539535	2539540		0.107083
NC_000913	2539540	2539545		0.080858
NC_000913	2539545	2539550		0.094855
NC_000913	2539550	2539555		0.091888
NC_000913	2539555	2539560		0.085289
NC_000913	2539560	2539565		0.143460
NC_000913	2539565	2539570		0.184707
NC_000913	2539570	2539575		0.577711
NC_000913	2539575	2539580		0.715518
NC_000913	2539580	2539585		0.508801
NC_000913	2539585	2539590		0.527685
NC_000913	2539590	2539595		0.584415
NC_000913	2539595	2539600		0.660124
NC_000913	2539600	2539605		0.559378
NC_000913	2539605	2539610		0.596406
NC_000913	2539610	2539615		0.566256
NC_000913	2539615	2539620		0.582733
NC_000913	2539620	2539625		0.627710
NC_000913	2539625	2539630		0.634357
NC_000913	2539630	2539635		0.889921
NC_000913	2539635	2539640		1.068966
NC_000913	2539640	2539645		1.226955
NC_000913	2539645	2539650		1.512760
NC_000913	2539650	2539655		1.384433
NC_000913	2539655	2539660		1.431952
NC_000913	2539660	2539665		1.132714
NC_000913	2539665	2539670		0.809477
NC_000913	2539670	2539675		0.849526
NC_000913	2539675	2539680		0.767243
NC_000913	2539680	2539685		0.706067
NC_000913	2539685	2539690		0.668557
NC_000913	2539690	2539695		0.664168
NC_000913	2539695	2539700		0.688126
NC_000913	2539700	2539705		0.641000
NC_000913	2539705	2539710		0.650393
NC_000913	2539710	2539715		0.768609
NC_000913	2539715	2539720		1.031840
NC_000913	2539720	2539725		1.182202
NC_000913	2539725	2539730		1.282076
NC_000913	2539730	2539735		1.437428
NC_000913	2539735	2539740		1.622422
NC_000913	2539740	2539745		1.554742
NC_000913	2539745	2539750		1.633511
NC_000913	2539750	2539755		1.402162
NC_000913	2539755	2539760		1.358171
NC_000913	2539760	2539765		1.058871
NC_000913	2539765	2539770		0.817749
NC_000913	2539770	2539775		0.765795
NC_000913	2539775	2539780		0.663500
NC_000913	2539780	2539785		0.626391
NC_000913	2539785	2539790		0.640207
NC_000913	2539790	2539795		0.700217
NC_000913	2539795	2539800		0.574619
NC_000913	2539800	2539805		0.497287
NC_000913	2539805	2539810		0.278932
NC_000913	2539810	2539815		0.124136
NC_000913	2539815	2539820		0.104677
NC_000913	2539820	2539825		0.103930
NC_000913	2539825	2539830		0.104067
NC_000913	2539830	2539835		0.110252
NC_000913	2539835	2539840		0.138588
NC_000913	2539840	2539845		0.204448
NC_000913	2539845	2539850		0.388266
NC_000913	2539850	2539855		0.469149
NC_000913	2539855	2539860		0.544618
NC_000913	2539860	2539865		0.771283
NC_000913	2539865	2539870		0.577027
NC_000913	2539870	2539875		0.627267
NC_000913	2539875	2539880		0.649929
NC_000913	2539880	2539885		0.576525
NC_000913	2539885	2539890		0.582704
NC_000913	2539890	2539895		0.575354
NC_000913	2539895	2539900		0.600459
NC_000913	2539900	2539905		0.782257
NC_000913	2539905	2539910		0.731138
NC_000913	2539910	2539915		0.792423
NC_000913	2539915	2539920		0.767748
NC_000913	2539920	2539925		0.809899
NC_000913	2539925	2539930		0.828461
NC_000913	2539930	2539935		0.822710
NC_000913	2539935	2539940		0.772876
NC_000913	2539940	2539945		0.686422
NC_000913	2539945	2539950		0.779149
NC_000913	2539950	2539955		0.759260
NC_000913	2539955	2539960		0.678441
NC_000913	2539960	2539965		0.727677
NC_000913	2539965	2539970		0.703195
NC_000913	2539970	2539975		0.856982
NC_000913	2539975	2539980		0.425255
NC_000913	2539980	2539985		0.452255
NC_000913	2539985	2539990		0.385713
NC_000913	2539990	2539995		0.371250
NC_000913	2539995	2540000		0.279437
NC_000913	2540000	2540005		0.279515
NC_000913	2540005	2540010		0.302135
NC_000913	2540010	2540015		0.328383
NC_000913	2540015	2540020		0.372859
NC_000913	2540020	2540025		0.330998
NC_000913	2540025	2540030		0.383964
NC_000913	2540030	2540035		0.309767
NC_000913	2540035	2540040		0.277149
NC_000913	2540040	2540045		0.298988
NC_000913	2540045	2540050		0.319878
NC_000913	2540050	2540055		0.336156
NC_000913	2540055	2540060		0.395050
NC_000913	2540060	2540065		0.593731
NC_000913	2540065	2540070		0.485995
NC_000913	2540070	2540075		0.472706
NC_000913	2540075	2540080		0.426577
NC_000913	2540080	2540085		0.344166
NC_000913	2540085	2540090		0.374454
NC_000913	2540090	2540095		0.320941
NC_000913	2540095	2540100		0.370232
NC_000913	2540100	2540105		0.468987
NC_000913	2540105	2540110		0.473817
NC_000913	2540110	2540115		0.401397
NC_000913	2540115	2540120		0.322735
NC_000913	2540120	2540125		0.255048
NC_000913	2540125	2540130		0.242202
NC_000913	2540130	2540135		0.209339
NC_000913	2540135	2540140		0.218772
NC_000913	2540140	2540145		0.235361
NC_000913	2540145	2540150		0.268535
NC_000913	2540150	2540155		0.334159
NC_000913	2540155	2540160		0.350620
NC_000913	2540160	2540165		0.354887
NC_000913	2540165	2540170		0.339150
NC_000913	2540170	2540175		0.305021
NC_000913	2540175	2540180		0.243445
NC_000913	2540180	2540185		0.205285
NC_000913	2540185	2540190		0.177249
NC_000913	2540190	2540195		0.183043
NC_000913	2540195	2540200		0.176040
NC_000913	2540200	2540205		0.201890
NC_000913	2540205	2540210		0.204255
NC_000913	2540210	2540215		0.193938
NC_000913	2540215	2540220		0.192859
NC_000913	2540220	2540225		0.177841
NC_000913	2540225	2540230		0.153124
NC_000913	2540230	2540235		0.179320
NC_000913	2540235	2540240		0.146767
NC_000913	2540240	2540245		0.182221
NC_000913	2540245	2540250		0.193757
NC_000913	2540250	2540255		0.165944
NC_000913	2540255	2540260		0.149482
NC_000913	2540260	2540265		0.220060
NC_000913	2540265	2540270		0.228407
NC_000913	2540270	2540275		0.269975
NC_000913	2540275	2540280		0.156408
NC_000913	2540280	2540285		0.159970
NC_000913	2540285	2540290		0.142591
NC_000913	2540290	2540295		0.149702
NC_000913	2540295	2540300		0.183929
NC_000913	2540300	2540305		0.217293
NC_000913	2540305	2540310		0.309930
NC_000913	2540310	2540315		0.296173
NC_000913	2540315	2540320		0.306292
NC_000913	2540320	2540325		0.306476
NC_000913	2540325	2540330		0.374319
NC_000913	2540330	2540335		0.624565
NC_000913	2540335	2540340		0.486941
NC_000913	2540340	2540345		0.541711
NC_000913	2540345	2540350		0.550366
NC_000913	2540350	2540355		0.555609
NC_000913	2540355	2540360		0.537765
NC_000913	2540360	2540365		0.510407
NC_000913	2540365	2540370		0.548522
NC_000913	2540370	2540375		0.585220
NC_000913	2540375	2540380		0.580520
NC_000913	2540380	2540385		0.587277
NC_000913	2540385	2540390		0.572525
NC_000913	2540390	2540395		0.544203
NC_000913	2540395	2540400		0.494483
NC_000913	2540400	2540405		0.506728
NC_000913	2540405	2540410		0.480348
NC_000913	2540410	2540415		0.493372
NC_000913	2540415	2540420		0.476552
NC_000913	2540420	2540425		0.455656
NC_000913	2540425	2540430		0.415135
NC_000913	2540430	2540435		0.472804
NC_000913	2540435	2540440		0.409922
NC_000913	2540440	2540445		0.438375
NC_000913	2540445	2540450		0.395378
NC_000913	2540450	2540455		0.407961
NC_000913	2540455	2540460		0.452015
NC_000913	2540460	2540465		0.459514
NC_000913	2540465	2540470		0.501851
NC_000913	2540470	2540475		0.448329
NC_000913	2540475	2540480		0.320135
NC_000913	2540480	2540485		0.263759
NC_000913	2540485	2540490		0.213702
NC_000913	2540490	2540495		0.149714
NC_000913	2540495	2540500		0.111706
NC_000913	2540500	2540505		0.105048
NC_000913	2540505	2540510		0.105377
NC_000913	2540510	2540515		0.136798
NC_000913	2540515	2540520		0.169374
NC_000913	2540520	2540525		0.212848
NC_000913	2540525	2540530		0.355597
NC_000913	2540530	2540535		0.332139
NC_000913	2540535	2540540		0.382697
NC_000913	2540540	2540545		0.625445
NC_000913	2540545	2540550		0.542611
NC_000913	2540550	2540555		0.384883
NC_000913	2540555	2540560		0.295160
NC_000913	2540560	2540565		0.246303
NC_000913	2540565	2540570		0.240512
NC_000913	2540570	2540575		0.187796
NC_000913	2540575	2540580		0.213358
NC_000913	2540580	2540585		0.206688
NC_000913	2540585	2540590		0.214559
NC_000913	2540590	2540595		0.207234
NC_000913	2540595	2540600		0.165032
NC_000913	2540600	2540605		0.133259
NC_000913	2540605	2540610		0.110119
NC_000913	2540610	2540615		0.099538
NC_000913	2540615	2540620		0.102430
NC_000913	2540620	2540625		0.096710
NC_000913	2540625	2540630		0.127994
NC_000913	2540630	2540635		0.169180
NC_000913	2540635	2540640		0.221431
NC_000913	2540640	2540645		0.318102
NC_000913	2540645	2540650		0.232797
NC_000913	2540650	2540655		0.242798
NC_000913	2540655	2540660		0.185342
NC_000913	2540660	2540665		0.212407
NC_000913	2540665	2540670		0.236579
NC_000913	2540670	2540675		0.313349
NC_000913	2540675	2540680		0.368021
NC_000913	2540680	2540685		0.322112
NC_000913	2540685	2540690		0.361975
NC_000913	2540690	2540695		0.379053
NC_000913	2540695	2540700		0.332961
NC_000913	2540700	2540705		0.366982
NC_000913	2540705	2540710		0.203473
NC_000913	2540710	2540715		0.179923
NC_000913	2540715	2540720		0.213914
NC_000913	2540720	2540725		0.199485
NC_000913	2540725	2540730		0.236946
NC_000913	2540730	2540735		0.280253
NC_000913	2540735	2540740		0.269986
NC_000913	2540740	2540745		0.329190
NC_000913	2540745	2540750		0.104874
NC_000913	2540750	2540755		0.046887
NC_000913	2540755	2540760		0.047789
NC_000913	2540760	2540765		0.024099
NC_000913	2540765	2540770		0.020615
NC_000913	2540770	2540775		0.017468
NC_000913	2540775	2540780		0.017689
NC_000913	2540780	2540785		0.022729
NC_000913	2540785	2540790		0.033664
NC_000913	2540790	2540795		0.114219
NC_000913	2540795	2540800		0.326792
NC_000913	2540800	2540805		0.556784
NC_000913	2540805	2540810		0.333719
NC_000913	2540810	2540815		0.306774
NC_000913	2540815	2540820		0.251059
NC_000913	2540820	2540825		0.155353
NC_000913	2540825	2540830		0.120738
NC_000913	2540830	2540835		0.153654
NC_000913	2540835	2540840		0.134828
NC_000913	2540840	2540845		0.144024
NC_000913	2540845	2540850		0.130950
NC_000913	2540850	2540855		0.167988
NC_000913	2540855	2540860		0.162303
NC_000913	2540860	2540865		0.192392
NC_000913	2540865	2540870		0.284306
NC_000913	2540870	2540875		0.425943
NC_000913	2540875	2540880		0.520958
NC_000913	2540880	2540885		0.598519
NC_000913	2540885	2540890		0.608232
NC_000913	2540890	2540895		0.765738
NC_000913	2540895	2540900		0.437951
NC_000913	2540900	2540905		0.390721
NC_000913	2540905	2540910		0.302315
NC_000913	2540910	2540915		0.267534
NC_000913	2540915	2540920		0.231950
NC_000913	2540920	2540925		0.245215
NC_000913	2540925	2540930		0.171220
NC_000913	2540930	2540935		0.161923
NC_000913	2540935	2540940		0.190148
NC_000913	2540940	2540945		0.202157
NC_000913	2540945	2540950		0.218670
NC_000913	2540950	2540955		0.241928
NC_000913	2540955	2540960		0.317552
NC_000913	2540960	2540965		0.362513
NC_000913	2540965	2540970		0.257002
NC_000913	2540970	2540975		0.079967
NC_000913	2540975	2540980		0.071963
NC_000913	2540980	2540985		0.068247
NC_000913	2540985	2540990		0.079231
NC_000913	2540990	2540995		0.118401
NC_000913	2540995	2541000		0.247377
NC_000913	2541000	2541005		0.216652
NC_000913	2541005	2541010		0.258189
NC_000913	2541010	2541015		0.236795
NC_000913	2541015	2541020		0.259302
NC_000913	2541020	2541025		0.247887
NC_000913	2541025	2541030		0.252539
NC_000913	2541030	2541035		0.261742
NC_000913	2541035	2541040		0.267354
NC_000913	2541040	2541045		0.216142
NC_000913	2541045	2541050		0.213888
NC_000913	2541050	2541055		0.268303
NC_000913	2541055	2541060		0.124430
NC_000913	2541060	2541065		0.113818
NC_000913	2541065	2541070		0.113279
NC_000913	2541070	2541075		0.133136
NC_000913	2541075	2541080		0.144153
NC_000913	2541080	2541085		0.133774
NC_000913	2541085	2541090		0.216239
NC_000913	2541090	2541095		0.242197
NC_000913	2541095	2541100		0.298384
NC_000913	2541100	2541105		0.249544
NC_000913	2541105	2541110		0.216357
NC_000913	2541110	2541115		0.217602
NC_000913	2541115	2541120		0.198744
NC_000913	2541120	2541125		0.186645
NC_000913	2541125	2541130		0.162243
NC_000913	2541130	2541135		0.210071
NC_000913	2541135	2541140		0.157989
NC_000913	2541140	2541145		0.129133
NC_000913	2541145	2541150		0.183334
NC_000913	2541150	2541155		0.183761
NC_000913	2541155	2541160		0.210737
NC_000913	2541160	2541165		0.223875
NC_000913	2541165	2541170		0.222816
NC_000913	2541170	2541175		0.262660
NC_000913	2541175	2541180		0.292370
NC_000913	2541180	2541185		0.272658
NC_000913	2541185	2541190		0.317283
NC_000913	2541190	2541195		0.316870
NC_000913	2541195	2541200		0.296507
NC_000913	2541200	2541205		0.308842
NC_000913	2541205	2541210		0.373875
NC_000913	2541210	2541215		0.369443
NC_000913	2541215	2541220		0.323160
NC_000913	2541220	2541225		0.351621
NC_000913	2541225	2541230		0.294651
NC_000913	2541230	2541235		0.284816
NC_000913	2541235	2541240		0.319833
NC_000913	2541240	2541245		0.376675
NC_000913	2541245	2541250		0.417915
NC_000913	2541250	2541255		0.488215
NC_000913	2541255	2541260		0.446362
NC_000913	2541260	2541265		0.463544
NC_000913	2541265	2541270		0.599601
NC_000913	2541270	2541275		0.368318
NC_000913	2541275	2541280		0.255891
NC_000913	2541280	2541285		0.257265
NC_000913	2541285	2541290		0.233721
NC_000913	2541290	2541295		0.243553
NC_000913	2541295	2541300		0.244948
NC_000913	2541300	2541305		0.281312
NC_000913	2541305	2541310		0.258653
NC_000913	2541310	2541315		0.411147
NC_000913	2541315	2541320		0.380438
NC_000913	2541320	2541325		0.183577
NC_000913	2541325	2541330		0.109659
NC_000913	2541330	2541335		0.102486
NC_000913	2541335	2541340		0.092239
NC_000913	2541340	2541345		0.091110
NC_000913	2541345	2541350		0.075974
NC_000913	2541350	2541355		0.104068
NC_000913	2541355	2541360		0.081972
NC_000913	2541360	2541365		0.103702
NC_000913	2541365	2541370		0.092055
NC_000913	2541370	2541375		0.095413
NC_000913	2541375	2541380		0.104166
NC_000913	2541380	2541385		0.118253
NC_000913	2541385	2541390		0.110624
NC_000913	2541390	2541395		0.121181
NC_000913	2541395	2541400		0.120379
NC_000913	2541400	2541405		0.115162
NC_000913	2541405	2541410		0.103169
NC_000913	2541410	2541415		0.131125
NC_000913	2541415	2541420		0.124586
NC_000913	2541420	2541425		0.127507
NC_000913	2541425	2541430		0.133278
NC_000913	2541430	2541435		0.184371
NC_000913	2541435	2541440		0.176243
NC_000913	2541440	2541445		0.203750
NC_000913	2541445	2541450		0.269492
NC_000913	2541450	2541455		0.354171
NC_000913	2541455	2541460		0.410620
NC_000913	2541460	2541465		0.237679
NC_000913	2541465	2541470		0.255901
NC_000913	2541470	2541475		0.206086
NC_000913	2541475	2541480		0.220280
NC_000913	2541480	2541485		0.212765
NC_000913	2541485	2541490		0.188497
NC_000913	2541490	2541495		0.216693
NC_000913	2541495	2541500		0.318427
NC_000913	2541500	2541505		0.306102
NC_000913	2541505	2541510		0.289109
NC_000913	2541510	2541515		0.291586
NC_000913	2541515	2541520		0.268058
NC_000913	2541520	2541525		0.280671
NC_000913	2541525	2541530		0.230081
NC_000913	2541530	2541535		0.210388
NC_000913	2541535	2541540		0.298797
NC_000913	2541540	2541545		0.400796
NC_000913	2541545	2541550		0.530759
NC_000913	2541550	2541555		0.476635
NC_000913	2541555	2541560		0.539894
NC_000913	2541560	2541565		0.559259
NC_000913	2541565	2541570		0.578568
NC_000913	2541570	2541575		0.221532
NC_000913	2541575	2541580		0.185489
NC_000913	2541580	2541585		0.135200
NC_000913	2541585	2541590		0.113474
NC_000913	2541590	2541595		0.090821
NC_000913	2541595	2541600		0.106292
NC_000913	2541600	2541605		0.120264
NC_000913	2541605	2541610		0.168499
NC_000913	2541610	2541615		0.249600
NC_000913	2541615	2541620		0.199715
NC_000913	2541620	2541625		0.234951
NC_000913	2541625	2541630		0.108238
NC_000913	2541630	2541635		0.090290
NC_000913	2541635	2541640		0.121435
NC_000913	2541640	2541645		0.113740
NC_000913	2541645	2541650		0.112732
NC_000913	2541650	2541655		0.111244
NC_000913	2541655	2541660		0.186352
NC_000913	2541660	2541665		0.413280
NC_000913	2541665	2541670		0.226955
NC_000913	2541670	2541675		0.237157
NC_000913	2541675	2541680		0.120501
NC_000913	2541680	2541685		0.056026
NC_000913	2541685	2541690		0.029030
NC_000913	2541690	2541695		0.024697
NC_000913	2541695	2541700		0.023593
NC_000913	2541700	2541705		0.026795
NC_000913	2541705	2541710		0.028346
NC_000913	2541710	2541715		0.032625
NC_000913	2541715	2541720		0.042023
NC_000913	2541720	2541725		0.064365
NC_000913	2541725	2541730		0.048133
NC_000913	2541730	2541735		0.021776
NC_000913	2541735	2541740		0.016995
NC_000913	2541740	2541745		0.022523
NC_000913	2541745	2541750		0.020246
NC_000913	2541750	2541755		0.020400
NC_000913	2541755	2541760		0.021076
NC_000913	2541760	2541765		0.029125
NC_000913	2541765	2541770		0.047408
NC_000913	2541770	2541775		0.081790
NC_000913	2541775	2541780		0.076734
NC_000913	2541780	2541785		0.077952
NC_000913	2541785	2541790		0.092197
NC_000913	2541790	2541795		0.117923
NC_000913	2541795	2541800		0.129349
NC_000913	2541800	2541805		0.148124
NC_000913	2541805	2541810		0.145786
NC_000913	2541810	2541815		0.117030
NC_000913	2541815	2541820		0.103637
NC_000913	2541820	2541825		0.052217
NC_000913	2541825	2541830		0.063104
NC_000913	2541830	2541835		0.065373
NC_000913	2541835	2541840		0.072671
NC_000913	2541840	2541845		0.061554
NC_000913	2541845	2541850		0.082316
NC_000913	2541850	2541855		0.113846
NC_000913	2541855	2541860		0.126778
NC_000913	2541860	2541865		0.173038
NC_000913	2541865	2541870		0.165532
NC_000913	2541870	2541875		0.142928
NC_000913	2541875	2541880		0.157227
NC_000913	2541880	2541885		0.136611
NC_000913	2541885	2541890		0.242386
NC_000913	2541890	2541895		0.269314
NC_000913	2541895	2541900		0.304492
NC_000913	2541900	2541905		0.294597
NC_000913	2541905	2541910		0.258538
NC_000913	2541910	2541915		0.254815
NC_000913	2541915	2541920		0.208982
NC_000913	2541920	2541925		0.216788
NC_000913	2541925	2541930		0.217995
NC_000913	2541930	2541935		0.301124
NC_000913	2541935	2541940		0.355467
NC_000913	2541940	2541945		0.336119
NC_000913	2541945	2541950		0.317278
NC_000913	2541950	2541955		0.333659
NC_000913	2541955	2541960		0.227928
NC_000913	2541960	2541965		0.214708
NC_000913	2541965	2541970		0.183057
NC_000913	2541970	2541975		0.181239
NC_000913	2541975	2541980		0.174368
NC_000913	2541980	2541985		0.188812
NC_000913	2541985	2541990		0.251322
NC_000913	2541990	2541995		0.214976
NC_000913	2541995	2542000		0.201913
NC_000913	2542000	2542005		0.212093
NC_000913	2542005	2542010		0.310993
NC_000913	2542010	2542015		0.304675
NC_000913	2542015	2542020		0.279479
NC_000913	2542020	2542025		0.285853
NC_000913	2542025	2542030		0.346238
NC_000913	2542030	2542035		0.329188
NC_000913	2542035	2542040		0.380521
NC_000913	2542040	2542045		0.447737
NC_000913	2542045	2542050		0.446404
NC_000913	2542050	2542055		0.586388
NC_000913	2542055	2542060		0.458963
NC_000913	2542060	2542065		0.406599
NC_000913	2542065	2542070		0.312365
NC_000913	2542070	2542075		0.179951
NC_000913	2542075	2542080		0.150722
NC_000913	2542080	2542085		0.141238
NC_000913	2542085	2542090		0.145140
NC_000913	2542090	2542095		0.157121
NC_000913	2542095	2542100		0.123390
NC_000913	2542100	2542105		0.248096
NC_000913	2542105	2542110		0.257917
NC_000913	2542110	2542115		0.405535
NC_000913	2542115	2542120		0.123190
NC_000913	2542120	2542125		0.105426
NC_000913	2542125	2542130		0.122262
NC_000913	2542130	2542135		0.114492
NC_000913	2542135	2542140		0.212482
NC_000913	2542140	2542145		0.231439
NC_000913	2542145	2542150		0.246005
NC_000913	2542150	2542155		0.296501
NC_000913	2542155	2542160		0.263103
NC_000913	2542160	2542165		0.220400
NC_000913	2542165	2542170		0.207410
NC_000913	2542170	2542175		0.220888
NC_000913	2542175	2542180		0.246805
NC_000913	2542180	2542185		0.223117
NC_000913	2542185	2542190		0.276702
NC_000913	2542190	2542195		0.223789
NC_000913	2542195	2542200		0.248322
NC_000913	2542200	2542205		0.234681
NC_000913	2542205	2542210		0.180905
NC_000913	2542210	2542215		0.308088
NC_000913	2542215	2542220		0.330640
NC_000913	2542220	2542225		0.247410
NC_000913	2542225	2542230		0.278724
NC_000913	2542230	2542235		0.244610
NC_000913	2542235	2542240		0.221230
NC_000913	2542240	2542245		0.237005
NC_000913	2542245	2542250		0.285561
NC_000913	2542250	2542255		0.348286
NC_000913	2542255	2542260		0.386303
NC_000913	2542260	2542265		0.389057
NC_000913	2542265	2542270		0.441203
NC_000913	2542270	2542275		0.467034
NC_000913	2542275	2542280		0.436389
NC_000913	2542280	2542285		0.445260
NC_000913	2542285	2542290		0.417569
NC_000913	2542290	2542295		0.443019
NC_000913	2542295	2542300		0.511299
NC_000913	2542300	2542305		0.479722
NC_000913	2542305	2542310		0.427818
NC_000913	2542310	2542315		0.390068
NC_000913	2542315	2542320		0.383594
NC_000913	2542320	2542325		0.434475
NC_000913	2542325	2542330		0.477455
NC_000913	2542330	2542335		0.439941
NC_000913	2542335	2542340		0.251051
NC_000913	2542340	2542345		0.268629
NC_000913	2542345	2542350		0.289814
NC_000913	2542350	2542355		0.284718
NC_000913	2542355	2542360		0.266758
NC_000913	2542360	2542365		0.389632
NC_000913	2542365	2542370		0.426257
NC_000913	2542370	2542375		0.478022
NC_000913	2542375	2542380		0.412632
NC_000913	2542380	2542385		0.420202
NC_000913	2542385	2542390		0.441536
NC_000913	2542390	2542395		0.467936
NC_000913	2542395	2542400		0.406823
NC_000913	2542400	2542405		0.576207
NC_000913	2542405	2542410		0.403889
NC_000913	2542410	2542415		0.357639
NC_000913	2542415	2542420		0.326895
NC_000913	2542420	2542425		0.307402
NC_000913	2542425	2542430		0.317752
NC_000913	2542430	2542435		0.324748
NC_000913	2542435	2542440		0.413321
NC_000913	2542440	2542445		0.408259
NC_000913	2542445	2542450		0.374748
NC_000913	2542450	2542455		0.394497
NC_000913	2542455	2542460		0.396965
NC_000913	2542460	2542465		0.347975
NC_000913	2542465	2542470		0.333794
NC_000913	2542470	2542475		0.323018
NC_000913	2542475	2542480		0.208781
NC_000913	2542480	2542485		0.198254
NC_000913	2542485	2542490		0.203496
NC_000913	2542490	2542495		0.220384
NC_000913	2542495	2542500		0.208594
NC_000913	2542500	2542505		0.294989
NC_000913	2542505	2542510		0.260353
NC_000913	2542510	2542515		0.463399
NC_000913	2542515	2542520		0.336735
NC_000913	2542520	2542525		0.270805
NC_000913	2542525	2542530		0.279528
NC_000913	2542530	2542535		0.238423
NC_000913	2542535	2542540		0.220459
NC_000913	2542540	2542545		0.146776
NC_000913	2542545	2542550		0.110371
NC_000913	2542550	2542555		0.100275
NC_000913	2542555	2542560		0.103723
NC_000913	2542560	2542565		0.125718
NC_000913	2542565	2542570		0.115059
NC_000913	2542570	2542575		0.108521
NC_000913	2542575	2542580		0.126599
NC_000913	2542580	2542585		0.096131
NC_000913	2542585	2542590		0.091258
NC_000913	2542590	2542595		0.088679
NC_000913	2542595	2542600		0.063377
NC_000913	2542600	2542605		0.046504
NC_000913	2542605	2542610		0.046309
NC_000913	2542610	2542615		0.065702
NC_000913	2542615	2542620		0.073055
NC_000913	2542620	2542625		0.087085
NC_000913	2542625	2542630		0.083448
NC_000913	2542630	2542635		0.097799
NC_000913	2542635	2542640		0.113484
NC_000913	2542640	2542645		0.150406
NC_000913	2542645	2542650		0.209215
NC_000913	2542650	2542655		0.230840
NC_000913	2542655	2542660		0.281235
NC_000913	2542660	2542665		0.349826
NC_000913	2542665	2542670		0.610424
NC_000913	2542670	2542675		0.567555
NC_000913	2542675	2542680		0.594842
NC_000913	2542680	2542685		0.319190
NC_000913	2542685	2542690		0.275555
NC_000913	2542690	2542695		0.279422
NC_000913	2542695	2542700		0.218999
NC_000913	2542700	2542705		0.199519
NC_000913	2542705	2542710		0.210671
NC_000913	2542710	2542715		0.234540
NC_000913	2542715	2542720		0.263341
NC_000913	2542720	2542725		0.308993
NC_000913	2542725	2542730		0.389041
NC_000913	2542730	2542735		0.269122
NC_000913	2542735	2542740		0.281164
NC_000913	2542740	2542745		0.211335
NC_000913	2542745	2542750		0.195037
NC_000913	2542750	2542755		0.217090
NC_000913	2542755	2542760		0.221119
NC_000913	2542760	2542765		0.243954
NC_000913	2542765	2542770		0.269086
NC_000913	2542770	2542775		0.320248
NC_000913	2542775	2542780		0.329069
NC_000913	2542780	2542785		0.252716
NC_000913	2542785	2542790		0.268204
NC_000913	2542790	2542795		0.251651
NC_000913	2542795	2542800		0.297849
NC_000913	2542800	2542805		0.232253
NC_000913	2542805	2542810		0.203957
NC_000913	2542810	2542815		0.171703
NC_000913	2542815	2542820		0.193112
NC_000913	2542820	2542825		0.194426
NC_000913	2542825	2542830		0.157501
NC_000913	2542830	2542835		0.140244
NC_000913	2542835	2542840		0.168759
NC_000913	2542840	2542845		0.113943
NC_000913	2542845	2542850		0.175137
NC_000913	2542850	2542855		0.237257
NC_000913	2542855	2542860		0.253305
NC_000913	2542860	2542865		0.292514
NC_000913	2542865	2542870		0.324132
NC_000913	2542870	2542875		0.228867
NC_000913	2542875	2542880		0.201301
NC_000913	2542880	2542885		0.068218
NC_000913	2542885	2542890		0.037954
NC_000913	2542890	2542895		0.012835
NC_000913	2542895	2542900		0.008568
NC_000913	2542900	2542905		0.006049
NC_000913	2542905	2542910		0.006588
NC_000913	2542910	2542915		0.007085
NC_000913	2542915	2542920		0.017832
NC_000913	2542920	2542925		0.015606
NC_000913	2542925	2542930		0.022161
NC_000913	2542930	2542935		0.025924
NC_000913	2542935	2542940		0.026015
NC_000913	2542940	2542945		0.056952
NC_000913	2542945	2542950		0.078676
NC_000913	2542950	2542955		0.102825
NC_000913	2542955	2542960		0.109601
NC_000913	2542960	2542965		0.097029
NC_000913	2542965	2542970		0.110805
NC_000913	2542970	2542975		0.084345
NC_000913	2542975	2542980		0.079929
NC_000913	2542980	2542985		0.072428
NC_000913	2542985	2542990		0.075814
NC_000913	2542990	2542995		0.080948
NC_000913	2542995	2543000		0.103395
NC_000913	2543000	2543005		0.191990
NC_000913	2543005	2543010		0.201831
NC_000913	2543010	2543015		0.187208
NC_000913	2543015	2543020		0.171163
NC_000913	2543020	2543025		0.186144
NC_000913	2543025	2543030		0.137576
NC_000913	2543030	2543035		0.133347
NC_000913	2543035	2543040		0.141340
NC_000913	2543040	2543045		0.143967
NC_000913	2543045	2543050		0.148850
NC_000913	2543050	2543055		0.374650
NC_000913	2543055	2543060		0.349461
NC_000913	2543060	2543065		0.387587
NC_000913	2543065	2543070		0.410659
NC_000913	2543070	2543075		0.386201
NC_000913	2543075	2543080		0.387072
NC_000913	2543080	2543085		0.257139
NC_000913	2543085	2543090		0.261196
NC_000913	2543090	2543095		0.238552
NC_000913	2543095	2543100		0.197913
NC_000913	2543100	2543105		0.195039
NC_000913	2543105	2543110		0.185862
NC_000913	2543110	2543115		0.201474
NC_000913	2543115	2543120		0.182988
NC_000913	2543120	2543125		0.300165
NC_000913	2543125	2543130		0.329480
NC_000913	2543130	2543135		0.527660
NC_000913	2543135	2543140		0.388909
NC_000913	2543140	2543145		0.336889
NC_000913	2543145	2543150		0.300129
NC_000913	2543150	2543155		0.315036
NC_000913	2543155	2543160		0.271359
NC_000913	2543160	2543165		0.240240
NC_000913	2543165	2543170		0.252386
NC_000913	2543170	2543175		0.268810
NC_000913	2543175	2543180		0.247803
NC_000913	2543180	2543185		0.248374
NC_000913	2543185	2543190		0.230894
NC_000913	2543190	2543195		0.270863
NC_000913	2543195	2543200		0.210082
NC_000913	2543200	2543205		0.191695
NC_000913	2543205	2543210		0.202903
NC_000913	2543210	2543215		0.206463
NC_000913	2543215	2543220		0.216438
NC_000913	2543220	2543225		0.235496
NC_000913	2543225	2543230		0.247904
NC_000913	2543230	2543235		0.323879
NC_000913	2543235	2543240		0.412782
NC_000913	2543240	2543245		0.417152
NC_000913	2543245	2543250		0.377867
NC_000913	2543250	2543255		0.460085
NC_000913	2543255	2543260		0.462765
NC_000913	2543260	2543265		0.428653
NC_000913	2543265	2543270		0.376444
NC_000913	2543270	2543275		0.292693
NC_000913	2543275	2543280		0.249924
NC_000913	2543280	2543285		0.212750
NC_000913	2543285	2543290		0.186907
NC_000913	2543290	2543295		0.203527
NC_000913	2543295	2543300		0.204211
NC_000913	2543300	2543305		0.182004
NC_000913	2543305	2543310		0.177513
NC_000913	2543310	2543315		0.162666
NC_000913	2543315	2543320		0.180748
NC_000913	2543320	2543325		0.253674
NC_000913	2543325	2543330		0.390515
NC_000913	2543330	2543335		0.384166
NC_000913	2543335	2543340		0.231358
NC_000913	2543340	2543345		0.193812
NC_000913	2543345	2543350		0.188099
NC_000913	2543350	2543355		0.168172
NC_000913	2543355	2543360		0.187992
NC_000913	2543360	2543365		0.181865
NC_000913	2543365	2543370		0.146655
NC_000913	2543370	2543375		0.184142
NC_000913	2543375	2543380		0.277285
NC_000913	2543380	2543385		0.344960
NC_000913	2543385	2543390		0.313425
NC_000913	2543390	2543395		0.298364
NC_000913	2543395	2543400		0.379282
NC_000913	2543400	2543405		0.233500
NC_000913	2543405	2543410		0.238862
NC_000913	2543410	2543415		0.259017
NC_000913	2543415	2543420		0.314258
NC_000913	2543420	2543425		0.345975
NC_000913	2543425	2543430		0.540208
NC_000913	2543430	2543435		0.987818
NC_000913	2543435	2543440		1.578954
NC_000913	2543440	2543445		1.663180
NC_000913	2543445	2543450		1.640832
NC_000913	2543450	2543455		1.606409
NC_000913	2543455	2543460		1.487240
NC_000913	2543460	2543465		1.617958
NC_000913	2543465	2543470		1.524275
NC_000913	2543470	2543475		1.521515
NC_000913	2543475	2543480		1.520021
NC_000913	2543480	2543485		1.706540
NC_000913	2543485	2543490		1.897487
NC_000913	2543490	2543495		2.096830
NC_000913	2543495	2543500		2.240366
NC_000913	2543500	2543505		3.984437
NC_000913	2543505	2543510		4.176269
NC_000913	2543510	2543515		4.801556
NC_000913	2543515	2543520		5.760879
NC_000913	2543520	2543525		5.175966
NC_000913	2543525	2543530		5.403693
NC_000913	2543530	2543535		5.437788
NC_000913	2543535	2543540		5.426884
NC_000913	2543540	2543545		4.892655
NC_000913	2543545	2543550		4.992885
NC_000913	2543550	2543555		4.443951
NC_000913	2543555	2543560		4.928777
NC_000913	2543560	2543565		4.928880
NC_000913	2543565	2543570		6.318010
NC_000913	2543570	2543575		8.144336
NC_000913	2543575	2543580		9.786772
NC_000913	2543580	2543585		11.324621
NC_000913	2543585	2543590		12.418502
NC_000913	2543590	2543595		13.234601
NC_000913	2543595	2543600		14.378293
NC_000913	2543600	2543605		14.727231
NC_000913	2543605	2543610		22.801570
NC_000913	2543610	2543615		21.488625
NC_000913	2543615	2543620		21.092687
NC_000913	2543620	2543625		20.918527
NC_000913	2543625	2543630		19.648570
NC_000913	2543630	2543635		15.391360
NC_000913	2543635	2543640		14.406337
NC_000913	2543640	2543645		12.094962
NC_000913	2543645	2543650		7.709949
NC_000913	2543650	2543655		7.060183
NC_000913	2543655	2543660		6.225469
NC_000913	2543660	2543665		5.558212
NC_000913	2543665	2543670		5.209553
NC_000913	2543670	2543675		4.518851
NC_000913	2543675	2543680		4.240729
NC_000913	2543680	2543685		3.683119
NC_000913	2543685	2543690		2.865518
NC_000913	2543690	2543695		2.290988
NC_000913	2543695	2543700		2.317926
NC_000913	2543700	2543705		2.028845
NC_000913	2543705	2543710		1.969789
NC_000913	2543710	2543715		1.938657
NC_000913	2543715	2543720		1.753029
NC_000913	2543720	2543725		1.662255
NC_000913	2543725	2543730		1.576765
NC_000913	2543730	2543735		1.515107
NC_000913	2543735	2543740		1.519999
NC_000913	2543740	2543745		1.424307
NC_000913	2543745	2543750		1.351293
NC_000913	2543750	2543755		1.517482
NC_000913	2543755	2543760		1.272693
NC_000913	2543760	2543765		1.417211
NC_000913	2543765	2543770		1.250959
NC_000913	2543770	2543775		1.136339
NC_000913	2543775	2543780		0.824676
NC_000913	2543780	2543785		0.666610
NC_000913	2543785	2543790		0.493081
NC_000913	2543790	2543795		0.481159
NC_000913	2543795	2543800		0.428723
NC_000913	2543800	2543805		0.476999
NC_000913	2543805	2543810		0.484187
NC_000913	2543810	2543815		0.503636
NC_000913	2543815	2543820		0.541228
NC_000913	2543820	2543825		0.465718
NC_000913	2543825	2543830		0.351372
NC_000913	2543830	2543835		0.398638
NC_000913	2543835	2543840		0.260406
NC_000913	2543840	2543845		0.166147
NC_000913	2543845	2543850		0.134847
NC_000913	2543850	2543855		0.118112
NC_000913	2543855	2543860		0.102090
NC_000913	2543860	2543865		0.098805
NC_000913	2543865	2543870		0.087598
NC_000913	2543870	2543875		0.081338
NC_000913	2543875	2543880		0.089172
NC_000913	2543880	2543885		0.270855
NC_000913	2543885	2543890		0.244959
NC_000913	2543890	2543895		0.288698
NC_000913	2543895	2543900		0.360729
NC_000913	2543900	2543905		0.644784
NC_000913	2543905	2543910		0.444814
NC_000913	2543910	2543915		0.413101
NC_000913	2543915	2543920		0.138470
NC_000913	2543920	2543925		0.101748
NC_000913	2543925	2543930		0.076130
NC_000913	2543930	2543935		0.070007
NC_000913	2543935	2543940		0.073483
NC_000913	2543940	2543945		0.062870
NC_000913	2543945	2543950		0.086147
NC_000913	2543950	2543955		0.061415
NC_000913	2543955	2543960		0.096885
NC_000913	2543960	2543965		0.078654
NC_000913	2543965	2543970		0.080852
NC_000913	2543970	2543975		0.092554
NC_000913	2543975	2543980		0.150058
NC_000913	2543980	2543985		0.127144
NC_000913	2543985	2543990		0.147449
NC_000913	2543990	2543995		0.195888
NC_000913	2543995	2544000		0.197241
NC_000913	2544000	2544005		0.187694
NC_000913	2544005	2544010		0.191046
NC_000913	2544010	2544015		0.148248
NC_000913	2544015	2544020		0.128557
NC_000913	2544020	2544025		0.147624
NC_000913	2544025	2544030		0.110614
NC_000913	2544030	2544035		0.148917
NC_000913	2544035	2544040		0.211604
NC_000913	2544040	2544045		0.269147
NC_000913	2544045	2544050		0.220233
NC_000913	2544050	2544055		0.249679
NC_000913	2544055	2544060		0.295104
NC_000913	2544060	2544065		0.297174
NC_000913	2544065	2544070		0.238416
NC_000913	2544070	2544075		0.234782
NC_000913	2544075	2544080		0.303586
NC_000913	2544080	2544085		0.330346
NC_000913	2544085	2544090		0.313909
NC_000913	2544090	2544095		0.456844
NC_000913	2544095	2544100		0.320448
NC_000913	2544100	2544105		0.342989
NC_000913	2544105	2544110		0.320871
NC_000913	2544110	2544115		0.284396
NC_000913	2544115	2544120		0.280303
NC_000913	2544120	2544125		0.307387
NC_000913	2544125	2544130		0.379251
NC_000913	2544130	2544135		0.488494
NC_000913	2544135	2544140		0.548418
NC_000913	2544140	2544145		0.652627
NC_000913	2544145	2544150		0.735952
NC_000913	2544150	2544155		0.743301
NC_000913	2544155	2544160		0.937945
NC_000913	2544160	2544165		0.931205
NC_000913	2544165	2544170		0.939908
NC_000913	2544170	2544175		0.882418
NC_000913	2544175	2544180		0.975147
NC_000913	2544180	2544185		1.039961
NC_000913	2544185	2544190		1.089988
NC_000913	2544190	2544195		1.001038
NC_000913	2544195	2544200		1.089979
NC_000913	2544200	2544205		1.140828
NC_000913	2544205	2544210		1.307574
NC_000913	2544210	2544215		0.929743
NC_000913	2544215	2544220		0.681031
NC_000913	2544220	2544225		0.426812
NC_000913	2544225	2544230		0.411973
NC_000913	2544230	2544235		0.303310
NC_000913	2544235	2544240		0.218908
NC_000913	2544240	2544245		0.166337
NC_000913	2544245	2544250		0.088086
NC_000913	2544250	2544255		0.088510
NC_000913	2544255	2544260		0.088541
NC_000913	2544260	2544265		0.095745
NC_000913	2544265	2544270		0.078154
NC_000913	2544270	2544275		0.140858
NC_000913	2544275	2544280		0.192845
NC_000913	2544280	2544285		0.195366
NC_000913	2544285	2544290		0.353400
NC_000913	2544290	2544295		0.553223
NC_000913	2544295	2544300		0.596753
NC_000913	2544300	2544305		0.456143
NC_000913	2544305	2544310		0.388039
NC_000913	2544310	2544315		0.343640
NC_000913	2544315	2544320		0.172185
NC_000913	2544320	2544325		0.105488
NC_000913	2544325	2544330		0.073135
NC_000913	2544330	2544335		0.018047
NC_000913	2544335	2544340		0.019647
NC_000913	2544340	2544345		0.017295
NC_000913	2544345	2544350		0.017517
NC_000913	2544350	2544355		0.014743
NC_000913	2544355	2544360		0.015320
NC_000913	2544360	2544365		0.121317
NC_000913	2544365	2544370		0.115563
NC_000913	2544370	2544375		0.105149
NC_000913	2544375	2544380		0.116702
NC_000913	2544380	2544385		0.107275
NC_000913	2544385	2544390		0.115373
NC_000913	2544390	2544395		0.117541
NC_000913	2544395	2544400		0.101420
NC_000913	2544400	2544405		0.086884
NC_000913	2544405	2544410		0.123590
NC_000913	2544410	2544415		0.117367
NC_000913	2544415	2544420		0.125730
NC_000913	2544420	2544425		0.123540
NC_000913	2544425	2544430		0.134524
NC_000913	2544430	2544435		0.141610
NC_000913	2544435	2544440		0.159109
NC_000913	2544440	2544445		0.162632
NC_000913	2544445	2544450		0.189005
NC_000913	2544450	2544455		0.185543
NC_000913	2544455	2544460		0.158154
NC_000913	2544460	2544465		0.149105
NC_000913	2544465	2544470		0.104955
NC_000913	2544470	2544475		0.103659
NC_000913	2544475	2544480		0.094270
NC_000913	2544480	2544485		0.115037
NC_000913	2544485	2544490		0.120625
NC_000913	2544490	2544495		0.147072
NC_000913	2544495	2544500		0.139462
NC_000913	2544500	2544505		0.374974
NC_000913	2544505	2544510		0.406968
NC_000913	2544510	2544515		0.462848
NC_000913	2544515	2544520		0.293582
NC_000913	2544520	2544525		0.286113
NC_000913	2544525	2544530		0.289336
NC_000913	2544530	2544535		0.247837
NC_000913	2544535	2544540		0.222975
NC_000913	2544540	2544545		0.194478
NC_000913	2544545	2544550		0.153813
NC_000913	2544550	2544555		0.155310
NC_000913	2544555	2544560		0.096516
NC_000913	2544560	2544565		0.074022
NC_000913	2544565	2544570		0.054642
NC_000913	2544570	2544575		0.052856
NC_000913	2544575	2544580		0.050220
NC_000913	2544580	2544585		0.036813
NC_000913	2544585	2544590		0.031227
NC_000913	2544590	2544595		0.031737
NC_000913	2544595	2544600		0.027738
NC_000913	2544600	2544605		0.024197
NC_000913	2544605	2544610		0.023345
NC_000913	2544610	2544615		0.026022
NC_000913	2544615	2544620		0.026713
NC_000913	2544620	2544625		0.039457
NC_000913	2544625	2544630		0.053200
NC_000913	2544630	2544635		0.092508
NC_000913	2544635	2544640		0.101692
NC_000913	2544640	2544645		0.162671
NC_000913	2544645	2544650		0.161437
NC_000913	2544650	2544655		0.146015
NC_000913	2544655	2544660		0.127687
NC_000913	2544660	2544665		0.137632
NC_000913	2544665	2544670		0.140855
NC_000913	2544670	2544675		0.131685
NC_000913	2544675	2544680		0.132916
NC_000913	2544680	2544685		0.132866
NC_000913	2544685	2544690		0.159517
NC_000913	2544690	2544695		0.160736
NC_000913	2544695	2544700		0.149543
NC_000913	2544700	2544705		0.172329
NC_000913	2544705	2544710		0.274254
NC_000913	2544710	2544715		0.258668
NC_000913	2544715	2544720		0.241051
NC_000913	2544720	2544725		0.138040
NC_000913	2544725	2544730		0.138449
NC_000913	2544730	2544735		0.127565
NC_000913	2544735	2544740		0.136018
NC_000913	2544740	2544745		0.144089
NC_000913	2544745	2544750		0.151927
NC_000913	2544750	2544755		0.160007
NC_000913	2544755	2544760		0.146391
NC_000913	2544760	2544765		0.155556
NC_000913	2544765	2544770		0.144668
NC_000913	2544770	2544775		0.264636
NC_000913	2544775	2544780		0.304869
NC_000913	2544780	2544785		0.332162
NC_000913	2544785	2544790		0.347824
NC_000913	2544790	2544795		0.379500
NC_000913	2544795	2544800		0.451415
NC_000913	2544800	2544805		0.805319
NC_000913	2544805	2544810		0.907826
NC_000913	2544810	2544815		1.245387
NC_000913	2544815	2544820		1.663251
NC_000913	2544820	2544825		1.323467
NC_000913	2544825	2544830		0.964420
NC_000913	2544830	2544835		0.789178
NC_000913	2544835	2544840		0.511749
NC_000913	2544840	2544845		0.363085
NC_000913	2544845	2544850		0.247961
NC_000913	2544850	2544855		0.183753
NC_000913	2544855	2544860		0.156249
NC_000913	2544860	2544865		0.145008
NC_000913	2544865	2544870		0.140678
NC_000913	2544870	2544875		0.126229
NC_000913	2544875	2544880		0.139099
NC_000913	2544880	2544885		0.168540
NC_000913	2544885	2544890		0.172415
NC_000913	2544890	2544895		0.204391
NC_000913	2544895	2544900		0.258899
NC_000913	2544900	2544905		0.286858
NC_000913	2544905	2544910		0.241723
NC_000913	2544910	2544915		0.177196
NC_000913	2544915	2544920		0.138260
NC_000913	2544920	2544925		0.070313
NC_000913	2544925	2544930		0.047964
NC_000913	2544930	2544935		0.041597
NC_000913	2544935	2544940		0.038494
NC_000913	2544940	2544945		0.042512
NC_000913	2544945	2544950		0.040169
NC_000913	2544950	2544955		0.051966
NC_000913	2544955	2544960		0.069888
NC_000913	2544960	2544965		0.093742
NC_000913	2544965	2544970		0.098942
NC_000913	2544970	2544975		0.041874
NC_000913	2544975	2544980		0.021851
NC_000913	2544980	2544985		0.022078
NC_000913	2544985	2544990		0.019842
NC_000913	2544990	2544995		0.020374
NC_000913	2544995	2545000		0.028384
NC_000913	2545000	2545005		0.029048
NC_000913	2545005	2545010		0.038916
NC_000913	2545010	2545015		0.038341
NC_000913	2545015	2545020		0.069896
NC_000913	2545020	2545025		0.110288
NC_000913	2545025	2545030		0.158703
NC_000913	2545030	2545035		0.143436
NC_000913	2545035	2545040		0.177847
NC_000913	2545040	2545045		0.205342
NC_000913	2545045	2545050		0.204599
NC_000913	2545050	2545055		0.176988
NC_000913	2545055	2545060		0.095281
NC_000913	2545060	2545065		0.116070
NC_000913	2545065	2545070		0.118139
NC_000913	2545070	2545075		0.133236
NC_000913	2545075	2545080		0.129529
NC_000913	2545080	2545085		0.157013
NC_000913	2545085	2545090		0.148693
NC_000913	2545090	2545095		0.139865
NC_000913	2545095	2545100		0.182613
NC_000913	2545100	2545105		0.141047
NC_000913	2545105	2545110		0.109883
NC_000913	2545110	2545115		0.105538
NC_000913	2545115	2545120		0.111180
NC_000913	2545120	2545125		0.100613
NC_000913	2545125	2545130		0.134878
NC_000913	2545130	2545135		0.153867
NC_000913	2545135	2545140		0.178134
NC_000913	2545140	2545145		0.191240
NC_000913	2545145	2545150		0.111502
NC_000913	2545150	2545155		0.106815
NC_000913	2545155	2545160		0.062232
NC_000913	2545160	2545165		0.060193
NC_000913	2545165	2545170		0.054953
NC_000913	2545170	2545175		0.061058
NC_000913	2545175	2545180		0.083445
NC_000913	2545180	2545185		0.109308
NC_000913	2545185	2545190		0.108762
NC_000913	2545190	2545195		0.187727
NC_000913	2545195	2545200		0.300416
NC_000913	2545200	2545205		0.361831
NC_000913	2545205	2545210		0.448690
NC_000913	2545210	2545215		0.456754
NC_000913	2545215	2545220		0.386529
NC_000913	2545220	2545225		0.281300
NC_000913	2545225	2545230		0.225146
NC_000913	2545230	2545235		0.214027
NC_000913	2545235	2545240		0.221409
NC_000913	2545240	2545245		0.184013
NC_000913	2545245	2545250		0.181050
NC_000913	2545250	2545255		0.150504
NC_000913	2545255	2545260		0.150493
NC_000913	2545260	2545265		0.109779
NC_000913	2545265	2545270		0.127843
NC_000913	2545270	2545275		0.112607
NC_000913	2545275	2545280		0.115040
NC_000913	2545280	2545285		0.127849
NC_000913	2545285	2545290		0.140364
NC_000913	2545290	2545295		0.149385
NC_000913	2545295	2545300		0.187315
NC_000913	2545300	2545305		0.154031
NC_000913	2545305	2545310		0.144229
NC_000913	2545310	2545315		0.156390
NC_000913	2545315	2545320		0.179143
NC_000913	2545320	2545325		0.177853
NC_000913	2545325	2545330		0.168322
NC_000913	2545330	2545335		0.083391
NC_000913	2545335	2545340		0.078721
NC_000913	2545340	2545345		0.031848
NC_000913	2545345	2545350		0.038661
NC_000913	2545350	2545355		0.035474
NC_000913	2545355	2545360		0.033619
NC_000913	2545360	2545365		0.024172
NC_000913	2545365	2545370		0.044660
NC_000913	2545370	2545375		0.045821
NC_000913	2545375	2545380		0.063453
NC_000913	2545380	2545385		0.075638
NC_000913	2545385	2545390		0.090875
NC_000913	2545390	2545395		0.187045
NC_000913	2545395	2545400		0.199101
NC_000913	2545400	2545405		0.248278
NC_000913	2545405	2545410		0.262049
NC_000913	2545410	2545415		0.218714
NC_000913	2545415	2545420		0.219655
NC_000913	2545420	2545425		0.172376
NC_000913	2545425	2545430		0.109035
NC_000913	2545430	2545435		0.112566
NC_000913	2545435	2545440		0.106894
NC_000913	2545440	2545445		0.095602
NC_000913	2545445	2545450		0.086269
NC_000913	2545450	2545455		0.086518
NC_000913	2545455	2545460		0.139784
NC_000913	2545460	2545465		0.192595
NC_000913	2545465	2545470		0.219835
NC_000913	2545470	2545475		0.184954
NC_000913	2545475	2545480		0.144581
NC_000913	2545480	2545485		0.146146
NC_000913	2545485	2545490		0.198564
NC_000913	2545490	2545495		0.187837
NC_000913	2545495	2545500		0.214231
NC_000913	2545500	2545505		0.234829
NC_000913	2545505	2545510		0.222960
NC_000913	2545510	2545515		0.141483
NC_000913	2545515	2545520		0.104303
NC_000913	2545520	2545525		0.106036
NC_000913	2545525	2545530		0.062172
NC_000913	2545530	2545535		0.054704
NC_000913	2545535	2545540		0.057345
NC_000913	2545540	2545545		0.062084
NC_000913	2545545	2545550		0.054687
NC_000913	2545550	2545555		0.055586
NC_000913	2545555	2545560		0.060644
NC_000913	2545560	2545565		0.064875
NC_000913	2545565	2545570		0.132971
NC_000913	2545570	2545575		0.273768
NC_000913	2545575	2545580		0.320121
NC_000913	2545580	2545585		0.371558
NC_000913	2545585	2545590		0.493519
NC_000913	2545590	2545595		0.509716
NC_000913	2545595	2545600		0.545534
NC_000913	2545600	2545605		0.535355
NC_000913	2545605	2545610		0.268958
NC_000913	2545610	2545615		0.313785
NC_000913	2545615	2545620		0.189780
NC_000913	2545620	2545625		0.183754
NC_000913	2545625	2545630		0.180854
NC_000913	2545630	2545635		0.186678
NC_000913	2545635	2545640		0.191489
NC_000913	2545640	2545645		0.206697
NC_000913	2545645	2545650		0.342055
NC_000913	2545650	2545655		0.363910
NC_000913	2545655	2545660		0.669753
NC_000913	2545660	2545665		0.456402
NC_000913	2545665	2545670		0.442655
NC_000913	2545670	2545675		0.516638
NC_000913	2545675	2545680		0.603206
NC_000913	2545680	2545685		0.714557
NC_000913	2545685	2545690		0.706592
NC_000913	2545690	2545695		0.792773
NC_000913	2545695	2545700		0.882728
NC_000913	2545700	2545705		1.232821
NC_000913	2545705	2545710		1.865713
NC_000913	2545710	2545715		3.137572
NC_000913	2545715	2545720		3.163170
NC_000913	2545720	2545725		2.927019
NC_000913	2545725	2545730		2.556192
NC_000913	2545730	2545735		2.794646
NC_000913	2545735	2545740		2.934742
NC_000913	2545740	2545745		2.522307
NC_000913	2545745	2545750		1.994270
NC_000913	2545750	2545755		1.657024
NC_000913	2545755	2545760		1.429523
NC_000913	2545760	2545765		1.219824
NC_000913	2545765	2545770		1.080353
NC_000913	2545770	2545775		0.962405
NC_000913	2545775	2545780		0.768385
NC_000913	2545780	2545785		0.851665
NC_000913	2545785	2545790		0.799837
NC_000913	2545790	2545795		0.550666
NC_000913	2545795	2545800		0.387446
NC_000913	2545800	2545805		0.301069
NC_000913	2545805	2545810		0.322335
NC_000913	2545810	2545815		0.345780
NC_000913	2545815	2545820		0.349459
NC_000913	2545820	2545825		0.388298
NC_000913	2545825	2545830		0.487644
NC_000913	2545830	2545835		0.572587
NC_000913	2545835	2545840		1.030915
NC_000913	2545840	2545845		1.370435
NC_000913	2545845	2545850		1.583238
NC_000913	2545850	2545855		1.908943
NC_000913	2545855	2545860		2.180955
NC_000913	2545860	2545865		2.587843
NC_000913	2545865	2545870		2.013891
NC_000913	2545870	2545875		1.936866
NC_000913	2545875	2545880		0.993732
NC_000913	2545880	2545885		0.862779
NC_000913	2545885	2545890		0.681292
NC_000913	2545890	2545895		0.603071
NC_000913	2545895	2545900		0.507362
NC_000913	2545900	2545905		0.435575
NC_000913	2545905	2545910		0.424819
NC_000913	2545910	2545915		0.402861
NC_000913	2545915	2545920		0.567214
NC_000913	2545920	2545925		0.511582
NC_000913	2545925	2545930		0.637114
NC_000913	2545930	2545935		0.618415
NC_000913	2545935	2545940		0.272498
NC_000913	2545940	2545945		0.122105
NC_000913	2545945	2545950		0.087128
NC_000913	2545950	2545955		0.086875
NC_000913	2545955	2545960		0.069259
NC_000913	2545960	2545965		0.068593
NC_000913	2545965	2545970		0.058502
NC_000913	2545970	2545975		0.133385
NC_000913	2545975	2545980		0.131292
NC_000913	2545980	2545985		0.118306
NC_000913	2545985	2545990		0.156211
NC_000913	2545990	2545995		0.160061
NC_000913	2545995	2546000		0.119651
NC_000913	2546000	2546005		0.100173
NC_000913	2546005	2546010		0.128737
NC_000913	2546010	2546015		0.156815
NC_000913	2546015	2546020		0.112113
NC_000913	2546020	2546025		0.111388
NC_000913	2546025	2546030		0.065367
NC_000913	2546030	2546035		0.073925
NC_000913	2546035	2546040		0.059642
NC_000913	2546040	2546045		0.062788
NC_000913	2546045	2546050		0.068434
NC_000913	2546050	2546055		0.074884
NC_000913	2546055	2546060		0.098486
NC_000913	2546060	2546065		0.161398
NC_000913	2546065	2546070		0.340101
NC_000913	2546070	2546075		0.321639
NC_000913	2546075	2546080		0.294709
NC_000913	2546080	2546085		0.276081
NC_000913	2546085	2546090		0.062034
NC_000913	2546090	2546095		0.052652
NC_000913	2546095	2546100		0.032240
NC_000913	2546100	2546105		0.026003
NC_000913	2546105	2546110		0.026180
NC_000913	2546110	2546115		0.026439
NC_000913	2546115	2546120		0.034716
NC_000913	2546120	2546125		0.045565
NC_000913	2546125	2546130		0.050856
NC_000913	2546130	2546135		0.055978
NC_000913	2546135	2546140		0.451796
NC_000913	2546140	2546145		0.754740
NC_000913	2546145	2546150		0.534039
NC_000913	2546150	2546155		0.639286
NC_000913	2546155	2546160		0.564768
NC_000913	2546160	2546165		0.301702
NC_000913	2546165	2546170		0.244106
NC_000913	2546170	2546175		0.211468
NC_000913	2546175	2546180		0.139744
NC_000913	2546180	2546185		0.103975
NC_000913	2546185	2546190		0.091540
NC_000913	2546190	2546195		0.069700
NC_000913	2546195	2546200		0.080057
NC_000913	2546200	2546205		0.090681
NC_000913	2546205	2546210		0.096805
NC_000913	2546210	2546215		0.286783
NC_000913	2546215	2546220		0.489645
NC_000913	2546220	2546225		0.297371
NC_000913	2546225	2546230		0.149461
NC_000913	2546230	2546235		0.100962
NC_000913	2546235	2546240		0.107788
NC_000913	2546240	2546245		0.105160
NC_000913	2546245	2546250		0.096865
NC_000913	2546250	2546255		0.086104
NC_000913	2546255	2546260		0.104968
NC_000913	2546260	2546265		0.131514
NC_000913	2546265	2546270		0.109242
NC_000913	2546270	2546275		0.303465
NC_000913	2546275	2546280		0.185455
NC_000913	2546280	2546285		0.185187
NC_000913	2546285	2546290		0.180196
NC_000913	2546290	2546295		0.194621
NC_000913	2546295	2546300		0.230123
NC_000913	2546300	2546305		0.218428
NC_000913	2546305	2546310		0.266114
NC_000913	2546310	2546315		0.365448
NC_000913	2546315	2546320		0.349637
NC_000913	2546320	2546325		0.383437
NC_000913	2546325	2546330		0.337601
NC_000913	2546330	2546335		0.303981
NC_000913	2546335	2546340		0.288396
NC_000913	2546340	2546345		0.185905
NC_000913	2546345	2546350		0.170269
NC_000913	2546350	2546355		0.108857
NC_000913	2546355	2546360		0.096694
NC_000913	2546360	2546365		0.062300
NC_000913	2546365	2546370		0.066129
NC_000913	2546370	2546375		0.078249
NC_000913	2546375	2546380		0.063407
NC_000913	2546380	2546385		0.059678
NC_000913	2546385	2546390		0.064421
NC_000913	2546390	2546395		0.139240
NC_000913	2546395	2546400		0.298286
NC_000913	2546400	2546405		0.283582
NC_000913	2546405	2546410		0.272399
NC_000913	2546410	2546415		0.204392
NC_000913	2546415	2546420		0.073985
NC_000913	2546420	2546425		0.078804
NC_000913	2546425	2546430		0.117593
NC_000913	2546430	2546435		0.130656
NC_000913	2546435	2546440		0.096101
NC_000913	2546440	2546445		0.075445
NC_000913	2546445	2546450		0.056512
NC_000913	2546450	2546455		0.101839
NC_000913	2546455	2546460		0.102209
NC_000913	2546460	2546465		0.109871
NC_000913	2546465	2546470		0.118110
NC_000913	2546470	2546475		0.110732
NC_000913	2546475	2546480		0.099711
NC_000913	2546480	2546485		0.138483
NC_000913	2546485	2546490		0.237844
NC_000913	2546490	2546495		0.226951
NC_000913	2546495	2546500		0.147327
NC_000913	2546500	2546505		0.066847
NC_000913	2546505	2546510		0.085130
NC_000913	2546510	2546515		0.076019
NC_000913	2546515	2546520		0.064359
NC_000913	2546520	2546525		0.064918
NC_000913	2546525	2546530		0.055440
NC_000913	2546530	2546535		0.040854
NC_000913	2546535	2546540		0.049800
NC_000913	2546540	2546545		0.052905
NC_000913	2546545	2546550		0.132055
NC_000913	2546550	2546555		0.156772
NC_000913	2546555	2546560		0.162726
NC_000913	2546560	2546565		0.170486
NC_000913	2546565	2546570		0.212307
NC_000913	2546570	2546575		0.229077
NC_000913	2546575	2546580		0.188645
NC_000913	2546580	2546585		0.191681
NC_000913	2546585	2546590		0.150991
NC_000913	2546590	2546595		0.092931
NC_000913	2546595	2546600		0.099865
NC_000913	2546600	2546605		0.066648
NC_000913	2546605	2546610		0.047369
NC_000913	2546610	2546615		0.029115
NC_000913	2546615	2546620		0.030620
NC_000913	2546620	2546625		0.036731
NC_000913	2546625	2546630		0.042061
NC_000913	2546630	2546635		0.045682
NC_000913	2546635	2546640		0.053862
NC_000913	2546640	2546645		0.071473
NC_000913	2546645	2546650		0.129424
NC_000913	2546650	2546655		0.159902
NC_000913	2546655	2546660		0.159060
NC_000913	2546660	2546665		0.300678
NC_000913	2546665	2546670		0.417441
NC_000913	2546670	2546675		0.177466
NC_000913	2546675	2546680		0.186774
NC_000913	2546680	2546685		0.200618
NC_000913	2546685	2546690		0.230865
NC_000913	2546690	2546695		0.202801
NC_000913	2546695	2546700		0.202318
NC_000913	2546700	2546705		0.179732
NC_000913	2546705	2546710		0.237052
NC_000913	2546710	2546715		0.249850
NC_000913	2546715	2546720		0.323232
NC_000913	2546720	2546725		0.300928
NC_000913	2546725	2546730		0.335153
NC_000913	2546730	2546735		0.364730
NC_000913	2546735	2546740		0.487879
NC_000913	2546740	2546745		0.440555
NC_000913	2546745	2546750		0.650989
NC_000913	2546750	2546755		0.655013
NC_000913	2546755	2546760		0.716937
NC_000913	2546760	2546765		0.693543
NC_000913	2546765	2546770		0.665585
NC_000913	2546770	2546775		0.696891
NC_000913	2546775	2546780		0.688282
NC_000913	2546780	2546785		0.662686
NC_000913	2546785	2546790		0.583206
NC_000913	2546790	2546795		0.792617
NC_000913	2546795	2546800		0.823515
NC_000913	2546800	2546805		0.797777
NC_000913	2546805	2546810		1.005744
NC_000913	2546810	2546815		0.794845
NC_000913	2546815	2546820		0.417473
NC_000913	2546820	2546825		0.399883
NC_000913	2546825	2546830		0.402591
NC_000913	2546830	2546835		0.359739
NC_000913	2546835	2546840		0.296504
NC_000913	2546840	2546845		0.314432
NC_000913	2546845	2546850		0.393676
NC_000913	2546850	2546855		0.415595
NC_000913	2546855	2546860		0.376346
NC_000913	2546860	2546865		0.407115
NC_000913	2546865	2546870		0.522380
NC_000913	2546870	2546875		0.491017
NC_000913	2546875	2546880		0.550606
NC_000913	2546880	2546885		0.599027
NC_000913	2546885	2546890		0.631692
NC_000913	2546890	2546895		0.557579
NC_000913	2546895	2546900		0.543454
NC_000913	2546900	2546905		0.631301
NC_000913	2546905	2546910		0.492896
NC_000913	2546910	2546915		0.414609
NC_000913	2546915	2546920		0.375715
NC_000913	2546920	2546925		0.315687
NC_000913	2546925	2546930		0.265441
NC_000913	2546930	2546935		0.269507
NC_000913	2546935	2546940		0.349427
NC_000913	2546940	2546945		0.281310
NC_000913	2546945	2546950		0.264093
NC_000913	2546950	2546955		0.308869
NC_000913	2546955	2546960		0.328706
NC_000913	2546960	2546965		0.360527
NC_000913	2546965	2546970		0.436343
NC_000913	2546970	2546975		0.429088
NC_000913	2546975	2546980		0.513150
NC_000913	2546980	2546985		0.532842
NC_000913	2546985	2546990		0.500245
NC_000913	2546990	2546995		0.446999
NC_000913	2546995	2547000		0.421370
NC_000913	2547000	2547005		0.385202
NC_000913	2547005	2547010		0.425151
NC_000913	2547010	2547015		0.421877
NC_000913	2547015	2547020		0.358232
NC_000913	2547020	2547025		0.366812
NC_000913	2547025	2547030		0.403863
NC_000913	2547030	2547035		0.506100
NC_000913	2547035	2547040		0.546676
NC_000913	2547040	2547045		0.520474
NC_000913	2547045	2547050		0.643823
NC_000913	2547050	2547055		0.507359
NC_000913	2547055	2547060		0.563374
NC_000913	2547060	2547065		0.424250
NC_000913	2547065	2547070		0.459313
NC_000913	2547070	2547075		0.471682
NC_000913	2547075	2547080		0.417498
NC_000913	2547080	2547085		0.403482
NC_000913	2547085	2547090		0.558558
NC_000913	2547090	2547095		0.673035
NC_000913	2547095	2547100		0.229190
NC_000913	2547100	2547105		0.237886
NC_000913	2547105	2547110		0.262156
NC_000913	2547110	2547115		0.222443
NC_000913	2547115	2547120		0.222311
NC_000913	2547120	2547125		0.209966
NC_000913	2547125	2547130		0.230959
NC_000913	2547130	2547135		0.209975
NC_000913	2547135	2547140		0.258240
NC_000913	2547140	2547145		0.302910
NC_000913	2547145	2547150		0.360085
NC_000913	2547150	2547155		0.400734
NC_000913	2547155	2547160		0.437704
NC_000913	2547160	2547165		0.852680
NC_000913	2547165	2547170		1.409852
NC_000913	2547170	2547175		1.505688
NC_000913	2547175	2547180		1.564681
NC_000913	2547180	2547185		1.011424
NC_000913	2547185	2547190		0.981769
NC_000913	2547190	2547195		1.090648
NC_000913	2547195	2547200		1.037139
NC_000913	2547200	2547205		0.796518
NC_000913	2547205	2547210		0.815865
NC_000913	2547210	2547215		0.642097
NC_000913	2547215	2547220		0.578248
NC_000913	2547220	2547225		0.621474
NC_000913	2547225	2547230		0.576579
NC_000913	2547230	2547235		0.531171
NC_000913	2547235	2547240		0.415028
NC_000913	2547240	2547245		0.474964
NC_000913	2547245	2547250		0.357551
NC_000913	2547250	2547255		0.325177
NC_000913	2547255	2547260		0.385854
NC_000913	2547260	2547265		0.410590
NC_000913	2547265	2547270		0.403183
NC_000913	2547270	2547275		0.363226
NC_000913	2547275	2547280		0.326031
NC_000913	2547280	2547285		0.371248
NC_000913	2547285	2547290		0.138548
NC_000913	2547290	2547295		0.126721
NC_000913	2547295	2547300		0.119544
NC_000913	2547300	2547305		0.104871
NC_000913	2547305	2547310		0.074469
NC_000913	2547310	2547315		0.066563
NC_000913	2547315	2547320		0.077537
NC_000913	2547320	2547325		0.112980
NC_000913	2547325	2547330		0.184125
NC_000913	2547330	2547335		0.198556
NC_000913	2547335	2547340		0.170960
NC_000913	2547340	2547345		0.297652
NC_000913	2547345	2547350		0.369279
NC_000913	2547350	2547355		0.373818
NC_000913	2547355	2547360		0.301908
NC_000913	2547360	2547365		0.336091
NC_000913	2547365	2547370		0.309174
NC_000913	2547370	2547375		0.352839
NC_000913	2547375	2547380		0.192030
NC_000913	2547380	2547385		0.207335
NC_000913	2547385	2547390		0.212493
NC_000913	2547390	2547395		0.215510
NC_000913	2547395	2547400		0.252771
NC_000913	2547400	2547405		0.212287
NC_000913	2547405	2547410		0.193536
NC_000913	2547410	2547415		0.192294
NC_000913	2547415	2547420		0.167367
NC_000913	2547420	2547425		0.149518
NC_000913	2547425	2547430		0.131467
NC_000913	2547430	2547435		0.127681
NC_000913	2547435	2547440		0.125616
NC_000913	2547440	2547445		0.150372
NC_000913	2547445	2547450		0.163044
NC_000913	2547450	2547455		0.163167
NC_000913	2547455	2547460		0.451300
NC_000913	2547460	2547465		0.517064
NC_000913	2547465	2547470		0.548525
NC_000913	2547470	2547475		0.558416
NC_000913	2547475	2547480		0.598812
NC_000913	2547480	2547485		0.627392
NC_000913	2547485	2547490		0.564245
NC_000913	2547490	2547495		0.654420
NC_000913	2547495	2547500		0.822327
NC_000913	2547500	2547505		0.647866
NC_000913	2547505	2547510		0.674910
NC_000913	2547510	2547515		0.693141
NC_000913	2547515	2547520		0.663518
NC_000913	2547520	2547525		1.005301
NC_000913	2547525	2547530		1.108803
NC_000913	2547530	2547535		0.926111
NC_000913	2547535	2547540		0.631539
NC_000913	2547540	2547545		0.612894
NC_000913	2547545	2547550		0.480604
NC_000913	2547550	2547555		0.472829
NC_000913	2547555	2547560		0.348513
NC_000913	2547560	2547565		0.264528
NC_000913	2547565	2547570		0.268457
NC_000913	2547570	2547575		0.213772
NC_000913	2547575	2547580		0.236407
NC_000913	2547580	2547585		0.221879
NC_000913	2547585	2547590		0.167955
NC_000913	2547590	2547595		0.169461
NC_000913	2547595	2547600		0.304267
NC_000913	2547600	2547605		0.175438
NC_000913	2547605	2547610		0.168875
NC_000913	2547610	2547615		0.152092
NC_000913	2547615	2547620		0.139402
NC_000913	2547620	2547625		0.127684
NC_000913	2547625	2547630		0.162972
NC_000913	2547630	2547635		0.357143
NC_000913	2547635	2547640		0.439998
NC_000913	2547640	2547645		0.463552
NC_000913	2547645	2547650		0.485027
NC_000913	2547650	2547655		0.583116
NC_000913	2547655	2547660		0.480118
NC_000913	2547660	2547665		0.535980
NC_000913	2547665	2547670		0.603678
NC_000913	2547670	2547675		0.723646
NC_000913	2547675	2547680		0.744630
NC_000913	2547680	2547685		0.750330
NC_000913	2547685	2547690		0.840652
NC_000913	2547690	2547695		0.728728
NC_000913	2547695	2547700		0.710835
NC_000913	2547700	2547705		0.716423
NC_000913	2547705	2547710		0.648456
NC_000913	2547710	2547715		0.698435
NC_000913	2547715	2547720		0.717468
NC_000913	2547720	2547725		0.719838
NC_000913	2547725	2547730		0.737850
NC_000913	2547730	2547735		0.991692
NC_000913	2547735	2547740		0.949126
NC_000913	2547740	2547745		0.945400
NC_000913	2547745	2547750		0.963956
NC_000913	2547750	2547755		0.914829
NC_000913	2547755	2547760		0.929207
NC_000913	2547760	2547765		0.868578
NC_000913	2547765	2547770		0.870718
NC_000913	2547770	2547775		0.954586
NC_000913	2547775	2547780		0.839136
NC_000913	2547780	2547785		0.805439
NC_000913	2547785	2547790		0.890368
NC_000913	2547790	2547795		0.714440
NC_000913	2547795	2547800		0.729198
NC_000913	2547800	2547805		0.706299
NC_000913	2547805	2547810		0.636483
NC_000913	2547810	2547815		0.696897
NC_000913	2547815	2547820		0.678802
NC_000913	2547820	2547825		0.827410
NC_000913	2547825	2547830		0.718411
NC_000913	2547830	2547835		0.673980
NC_000913	2547835	2547840		0.631377
NC_000913	2547840	2547845		0.643332
NC_000913	2547845	2547850		0.543342
NC_000913	2547850	2547855		0.440451
NC_000913	2547855	2547860		0.402511
NC_000913	2547860	2547865		0.230371
NC_000913	2547865	2547870		0.202978
NC_000913	2547870	2547875		0.165232
NC_000913	2547875	2547880		0.159576
NC_000913	2547880	2547885		0.152677
NC_000913	2547885	2547890		0.134834
NC_000913	2547890	2547895		0.217795
NC_000913	2547895	2547900		0.496072
NC_000913	2547900	2547905		0.350192
NC_000913	2547905	2547910		0.344324
NC_000913	2547910	2547915		0.364564
NC_000913	2547915	2547920		0.363410
NC_000913	2547920	2547925		0.384828
NC_000913	2547925	2547930		0.462597
NC_000913	2547930	2547935		0.642496
NC_000913	2547935	2547940		0.560671
NC_000913	2547940	2547945		0.458846
NC_000913	2547945	2547950		0.459841
NC_000913	2547950	2547955		0.404459
NC_000913	2547955	2547960		0.367929
NC_000913	2547960	2547965		0.380966
NC_000913	2547965	2547970		0.401395
NC_000913	2547970	2547975		0.393527
NC_000913	2547975	2547980		0.518321
NC_000913	2547980	2547985		0.493602
NC_000913	2547985	2547990		0.542225
NC_000913	2547990	2547995		0.574619
NC_000913	2547995	2548000		0.534006
NC_000913	2548000	2548005		0.518720
NC_000913	2548005	2548010		0.605498
NC_000913	2548010	2548015		0.640516
NC_000913	2548015	2548020		0.721926
NC_000913	2548020	2548025		0.672312
NC_000913	2548025	2548030		0.725118
NC_000913	2548030	2548035		0.698830
NC_000913	2548035	2548040		0.655179
NC_000913	2548040	2548045		0.629679
NC_000913	2548045	2548050		0.655456
NC_000913	2548050	2548055		0.491629
NC_000913	2548055	2548060		0.500646
NC_000913	2548060	2548065		0.377708
NC_000913	2548065	2548070		0.390668
NC_000913	2548070	2548075		0.456503
NC_000913	2548075	2548080		0.493057
NC_000913	2548080	2548085		0.651272
NC_000913	2548085	2548090		0.911367
NC_000913	2548090	2548095		1.057707
NC_000913	2548095	2548100		1.008343
NC_000913	2548100	2548105		0.579321
NC_000913	2548105	2548110		0.540503
NC_000913	2548110	2548115		0.488985
NC_000913	2548115	2548120		0.636480
NC_000913	2548120	2548125		0.618584
NC_000913	2548125	2548130		0.682126
NC_000913	2548130	2548135		0.821500
NC_000913	2548135	2548140		0.817507
NC_000913	2548140	2548145		0.657332
NC_000913	2548145	2548150		0.617732
NC_000913	2548150	2548155		0.643475
NC_000913	2548155	2548160		0.605148
NC_000913	2548160	2548165		0.586658
NC_000913	2548165	2548170		0.554549
NC_000913	2548170	2548175		0.410522
NC_000913	2548175	2548180		0.396054
NC_000913	2548180	2548185		0.360047
NC_000913	2548185	2548190		0.345510
NC_000913	2548190	2548195		0.296000
NC_000913	2548195	2548200		0.257175
NC_000913	2548200	2548205		0.245415
NC_000913	2548205	2548210		0.191887
NC_000913	2548210	2548215		0.169303
NC_000913	2548215	2548220		0.226312
NC_000913	2548220	2548225		0.141718
NC_000913	2548225	2548230		0.202429
NC_000913	2548230	2548235		0.210881
NC_000913	2548235	2548240		0.215025
NC_000913	2548240	2548245		0.322176
NC_000913	2548245	2548250		0.294160
NC_000913	2548250	2548255		0.267774
NC_000913	2548255	2548260		0.314719
NC_000913	2548260	2548265		0.459287
NC_000913	2548265	2548270		0.564874
NC_000913	2548270	2548275		0.586907
NC_000913	2548275	2548280		0.660354
NC_000913	2548280	2548285		0.671514
NC_000913	2548285	2548290		0.790430
NC_000913	2548290	2548295		0.674264
NC_000913	2548295	2548300		0.757815
NC_000913	2548300	2548305		0.562689
NC_000913	2548305	2548310		0.489572
NC_000913	2548310	2548315		0.482376
NC_000913	2548315	2548320		0.203469
NC_000913	2548320	2548325		0.180110
NC_000913	2548325	2548330		0.184377
NC_000913	2548330	2548335		0.171183
NC_000913	2548335	2548340		0.171383
NC_000913	2548340	2548345		0.205216
NC_000913	2548345	2548350		0.260223
NC_000913	2548350	2548355		0.262130
NC_000913	2548355	2548360		0.702936
NC_000913	2548360	2548365		0.716809
NC_000913	2548365	2548370		0.676034
NC_000913	2548370	2548375		0.724628
NC_000913	2548375	2548380		0.717643
NC_000913	2548380	2548385		0.670001
NC_000913	2548385	2548390		0.590385
NC_000913	2548390	2548395		0.573109
NC_000913	2548395	2548400		0.959981
NC_000913	2548400	2548405		0.869608
NC_000913	2548405	2548410		0.932490
NC_000913	2548410	2548415		1.088391
NC_000913	2548415	2548420		0.911689
NC_000913	2548420	2548425		0.958430
NC_000913	2548425	2548430		1.076825
NC_000913	2548430	2548435		0.972947
NC_000913	2548435	2548440		1.038124
NC_000913	2548440	2548445		1.017644
NC_000913	2548445	2548450		0.947149
NC_000913	2548450	2548455		0.957478
NC_000913	2548455	2548460		0.668083
NC_000913	2548460	2548465		0.662770
NC_000913	2548465	2548470		0.673384
NC_000913	2548470	2548475		0.708970
NC_000913	2548475	2548480		0.651923
NC_000913	2548480	2548485		0.729271
NC_000913	2548485	2548490		0.484741
NC_000913	2548490	2548495		0.518857
NC_000913	2548495	2548500		0.504846
NC_000913	2548500	2548505		0.322671
NC_000913	2548505	2548510		0.300547
NC_000913	2548510	2548515		0.221419
NC_000913	2548515	2548520		0.154477
NC_000913	2548520	2548525		0.133418
NC_000913	2548525	2548530		0.110034
NC_000913	2548530	2548535		0.077883
NC_000913	2548535	2548540		0.067085
NC_000913	2548540	2548545		0.069666
NC_000913	2548545	2548550		0.065428
NC_000913	2548550	2548555		0.056682
NC_000913	2548555	2548560		0.059800
NC_000913	2548560	2548565		0.073761
NC_000913	2548565	2548570		0.107596
NC_000913	2548570	2548575		0.114168
NC_000913	2548575	2548580		0.126947
NC_000913	2548580	2548585		0.140925
NC_000913	2548585	2548590		0.153554
NC_000913	2548590	2548595		0.136980
NC_000913	2548595	2548600		0.151268
NC_000913	2548600	2548605		0.210183
NC_000913	2548605	2548610		0.233359
NC_000913	2548610	2548615		0.250535
NC_000913	2548615	2548620		0.313206
NC_000913	2548620	2548625		0.328615
NC_000913	2548625	2548630		0.356818
NC_000913	2548630	2548635		0.541029
NC_000913	2548635	2548640		0.592352
NC_000913	2548640	2548645		0.608759
NC_000913	2548645	2548650		0.473588
NC_000913	2548650	2548655		0.536017
NC_000913	2548655	2548660		0.522910
NC_000913	2548660	2548665		0.514924
NC_000913	2548665	2548670		0.434719
NC_000913	2548670	2548675		0.366157
NC_000913	2548675	2548680		0.342710
NC_000913	2548680	2548685		0.316355
NC_000913	2548685	2548690		0.289654
NC_000913	2548690	2548695		0.226106
NC_000913	2548695	2548700		0.209150
NC_000913	2548700	2548705		0.153470
NC_000913	2548705	2548710		0.146412
NC_000913	2548710	2548715		0.113155
NC_000913	2548715	2548720		0.109489
NC_000913	2548720	2548725		0.141484
NC_000913	2548725	2548730		0.158163
NC_000913	2548730	2548735		0.276661
NC_000913	2548735	2548740		0.271431
NC_000913	2548740	2548745		0.302732
NC_000913	2548745	2548750		0.320614
NC_000913	2548750	2548755		0.475309
NC_000913	2548755	2548760		0.392378
NC_000913	2548760	2548765		0.350130
NC_000913	2548765	2548770		0.336169
NC_000913	2548770	2548775		0.383528
NC_000913	2548775	2548780		0.394113
NC_000913	2548780	2548785		0.317287
NC_000913	2548785	2548790		0.256666
NC_000913	2548790	2548795		0.189043
NC_000913	2548795	2548800		0.135498
NC_000913	2548800	2548805		0.068545
NC_000913	2548805	2548810		0.076804
NC_000913	2548810	2548815		0.071012
NC_000913	2548815	2548820		0.061807
NC_000913	2548820	2548825		0.041018
NC_000913	2548825	2548830		0.108765
NC_000913	2548830	2548835		0.104117
NC_000913	2548835	2548840		0.124963
NC_000913	2548840	2548845		0.135396
NC_000913	2548845	2548850		0.109248
NC_000913	2548850	2548855		0.088347
NC_000913	2548855	2548860		0.078883
NC_000913	2548860	2548865		0.088051
NC_000913	2548865	2548870		0.108185
NC_000913	2548870	2548875		0.127248
NC_000913	2548875	2548880		0.093017
NC_000913	2548880	2548885		0.085192
NC_000913	2548885	2548890		0.133964
NC_000913	2548890	2548895		0.138157
NC_000913	2548895	2548900		0.146240
NC_000913	2548900	2548905		0.146081
NC_000913	2548905	2548910		0.178849
NC_000913	2548910	2548915		0.159537
NC_000913	2548915	2548920		0.173834
NC_000913	2548920	2548925		0.114687
NC_000913	2548925	2548930		0.110805
NC_000913	2548930	2548935		0.097240
NC_000913	2548935	2548940		0.088282
NC_000913	2548940	2548945		0.079001
NC_000913	2548945	2548950		0.091391
NC_000913	2548950	2548955		0.100278
NC_000913	2548955	2548960		0.128482
NC_000913	2548960	2548965		0.130276
NC_000913	2548965	2548970		0.204460
NC_000913	2548970	2548975		0.010929
NC_000913	2548975	2548980		0.004144
NC_000913	2548980	2548985		0.004021
NC_000913	2548985	2548990		0.005377
NC_000913	2548990	2548995		0.005887
NC_000913	2548995	2549000		0.005969
NC_000913	2549000	2549005		0.010148
NC_000913	2549005	2549010		0.026665
NC_000913	2549010	2549015		0.110094
NC_000913	2549015	2549020		0.084535
NC_000913	2549020	2549025		0.276571
NC_000913	2549025	2549030		0.100309
NC_000913	2549030	2549035		0.019889
NC_000913	2549035	2549040		0.003715
NC_000913	2549040	2549045		0.002024
NC_000913	2549045	2549050		0.003059
NC_000913	2549050	2549055		0.001709
NC_000913	2549055	2549060		0.001536
NC_000913	2549060	2549065		0.002203
NC_000913	2549065	2549070		0.009231
NC_000913	2549070	2549075		0.011178
NC_000913	2549075	2549080		0.010986
NC_000913	2549080	2549085		0.048295
NC_000913	2549085	2549090		0.086126
NC_000913	2549090	2549095		0.097466
NC_000913	2549095	2549100		0.142634
NC_000913	2549100	2549105		0.193010
NC_000913	2549105	2549110		0.132283
NC_000913	2549110	2549115		0.112784
NC_000913	2549115	2549120		0.095437
NC_000913	2549120	2549125		0.110670
NC_000913	2549125	2549130		0.090191
NC_000913	2549130	2549135		0.084555
NC_000913	2549135	2549140		0.080889
NC_000913	2549140	2549145		0.088988
NC_000913	2549145	2549150		0.096694
NC_000913	2549150	2549155		0.104697
NC_000913	2549155	2549160		0.190671
NC_000913	2549160	2549165		0.229902
NC_000913	2549165	2549170		0.350420
NC_000913	2549170	2549175		0.279029
NC_000913	2549175	2549180		0.268514
NC_000913	2549180	2549185		0.264364
NC_000913	2549185	2549190		0.206649
NC_000913	2549190	2549195		0.178927
NC_000913	2549195	2549200		0.158042
NC_000913	2549200	2549205		0.178181
NC_000913	2549205	2549210		0.175061
NC_000913	2549210	2549215		0.169593
NC_000913	2549215	2549220		0.118514
NC_000913	2549220	2549225		0.125351
NC_000913	2549225	2549230		0.124442
NC_000913	2549230	2549235		0.125308
NC_000913	2549235	2549240		0.143579
NC_000913	2549240	2549245		0.203012
NC_000913	2549245	2549250		0.443379
NC_000913	2549250	2549255		0.512298
NC_000913	2549255	2549260		0.429609
NC_000913	2549260	2549265		0.724321
NC_000913	2549265	2549270		0.916988
NC_000913	2549270	2549275		0.962191
NC_000913	2549275	2549280		0.519205
NC_000913	2549280	2549285		0.097575
NC_000913	2549285	2549290		0.045398
NC_000913	2549290	2549295		0.034784
NC_000913	2549295	2549300		0.060592
NC_000913	2549300	2549305		0.068984
NC_000913	2549305	2549310		0.180252
NC_000913	2549310	2549315		0.255325
NC_000913	2549315	2549320		0.581451
NC_000913	2549320	2549325		0.371412
NC_000913	2549325	2549330		0.277663
NC_000913	2549330	2549335		0.216339
NC_000913	2549335	2549340		0.252061
NC_000913	2549340	2549345		0.282677
NC_000913	2549345	2549350		0.283098
NC_000913	2549350	2549355		0.315129
NC_000913	2549355	2549360		0.389949
NC_000913	2549360	2549365		0.558737
NC_000913	2549365	2549370		0.548824
NC_000913	2549370	2549375		0.720399
NC_000913	2549375	2549380		0.730076
NC_000913	2549380	2549385		0.763524
NC_000913	2549385	2549390		0.572134
NC_000913	2549390	2549395		0.596735
NC_000913	2549395	2549400		0.820281
NC_000913	2549400	2549405		0.910875
NC_000913	2549405	2549410		1.116493
NC_000913	2549410	2549415		1.165249
NC_000913	2549415	2549420		1.138595
NC_000913	2549420	2549425		1.171998
NC_000913	2549425	2549430		1.403962
NC_000913	2549430	2549435		1.510278
NC_000913	2549435	2549440		1.247057
NC_000913	2549440	2549445		1.216078
NC_000913	2549445	2549450		1.385326
NC_000913	2549450	2549455		1.574355
NC_000913	2549455	2549460		1.881719
NC_000913	2549460	2549465		1.995279
NC_000913	2549465	2549470		2.027598
NC_000913	2549470	2549475		2.371174
NC_000913	2549475	2549480		2.703687
NC_000913	2549480	2549485		2.778726
NC_000913	2549485	2549490		3.825146
NC_000913	2549490	2549495		4.632356
NC_000913	2549495	2549500		5.209175
NC_000913	2549500	2549505		5.521989
NC_000913	2549505	2549510		7.188152
NC_000913	2549510	2549515		8.598924
NC_000913	2549515	2549520		7.966556
NC_000913	2549520	2549525		6.420551
NC_000913	2549525	2549530		6.348373
NC_000913	2549530	2549535		5.834409
NC_000913	2549535	2549540		5.268908
NC_000913	2549540	2549545		4.663465
NC_000913	2549545	2549550		3.417616
NC_000913	2549550	2549555		3.038741
NC_000913	2549555	2549560		3.045529
NC_000913	2549560	2549565		3.015933
NC_000913	2549565	2549570		2.845031
NC_000913	2549570	2549575		2.528577
NC_000913	2549575	2549580		2.485770
NC_000913	2549580	2549585		2.337299
NC_000913	2549585	2549590		1.715673
NC_000913	2549590	2549595		1.598612
NC_000913	2549595	2549600		1.634072
NC_000913	2549600	2549605		1.552440
NC_000913	2549605	2549610		1.217122
NC_000913	2549610	2549615		1.306890
NC_000913	2549615	2549620		1.347570
NC_000913	2549620	2549625		1.331035
NC_000913	2549625	2549630		1.926872
NC_000913	2549630	2549635		2.054860
NC_000913	2549635	2549640		1.477846
NC_000913	2549640	2549645		0.597304
NC_000913	2549645	2549650		0.595766
NC_000913	2549650	2549655		0.398232
NC_000913	2549655	2549660		0.356529
NC_000913	2549660	2549665		0.267921
NC_000913	2549665	2549670		0.256516
NC_000913	2549670	2549675		0.235369
NC_000913	2549675	2549680		0.245217
NC_000913	2549680	2549685		0.333066
NC_000913	2549685	2549690		0.277646
NC_000913	2549690	2549695		0.267719
NC_000913	2549695	2549700		0.302978
NC_000913	2549700	2549705		0.332138
NC_000913	2549705	2549710		0.309711
NC_000913	2549710	2549715		0.438395
NC_000913	2549715	2549720		0.398650
NC_000913	2549720	2549725		0.454107
NC_000913	2549725	2549730		0.482086
NC_000913	2549730	2549735		0.420948
NC_000913	2549735	2549740		0.345987
NC_000913	2549740	2549745		0.337419
NC_000913	2549745	2549750		0.284255
NC_000913	2549750	2549755		0.282781
NC_000913	2549755	2549760		0.253491
NC_000913	2549760	2549765		0.322674
NC_000913	2549765	2549770		0.353323
NC_000913	2549770	2549775		0.326658
NC_000913	2549775	2549780		0.557066
NC_000913	2549780	2549785		0.416498
NC_000913	2549785	2549790		0.383706
NC_000913	2549790	2549795		0.368973
NC_000913	2549795	2549800		0.391794
NC_000913	2549800	2549805		0.370040
NC_000913	2549805	2549810		0.343583
NC_000913	2549810	2549815		0.295330
NC_000913	2549815	2549820		0.332564
NC_000913	2549820	2549825		0.291835
NC_000913	2549825	2549830		0.256056
NC_000913	2549830	2549835		0.247521
NC_000913	2549835	2549840		0.231727
NC_000913	2549840	2549845		0.227882
NC_000913	2549845	2549850		0.196763
NC_000913	2549850	2549855		0.184994
NC_000913	2549855	2549860		0.223983
NC_000913	2549860	2549865		0.200827
NC_000913	2549865	2549870		0.192253
NC_000913	2549870	2549875		0.216500
NC_000913	2549875	2549880		0.236307
NC_000913	2549880	2549885		0.306766
NC_000913	2549885	2549890		0.102348
NC_000913	2549890	2549895		0.073952
NC_000913	2549895	2549900		0.071054
NC_000913	2549900	2549905		0.060193
NC_000913	2549905	2549910		0.038763
NC_000913	2549910	2549915		0.031112
NC_000913	2549915	2549920		0.042729
NC_000913	2549920	2549925		0.043315
NC_000913	2549925	2549930		0.044626
NC_000913	2549930	2549935		0.051401
NC_000913	2549935	2549940		0.061820
NC_000913	2549940	2549945		0.073064
NC_000913	2549945	2549950		0.079256
NC_000913	2549950	2549955		0.080484
NC_000913	2549955	2549960		0.062579
NC_000913	2549960	2549965		0.070673
NC_000913	2549965	2549970		0.062707
NC_000913	2549970	2549975		0.097784
NC_000913	2549975	2549980		0.163099
NC_000913	2549980	2549985		0.070489
NC_000913	2549985	2549990		0.088987
NC_000913	2549990	2549995		0.066595
NC_000913	2549995	2550000		0.077435
NC_000913	2550000	2550005		0.077153
NC_000913	2550005	2550010		0.067053
NC_000913	2550010	2550015		0.078869
NC_000913	2550015	2550020		0.149357
NC_000913	2550020	2550025		0.094158
NC_000913	2550025	2550030		0.081068
NC_000913	2550030	2550035		0.066380
NC_000913	2550035	2550040		0.061103
NC_000913	2550040	2550045		0.035161
NC_000913	2550045	2550050		0.037551
NC_000913	2550050	2550055		0.044821
NC_000913	2550055	2550060		0.048211
NC_000913	2550060	2550065		0.048406
NC_000913	2550065	2550070		0.245519
NC_000913	2550070	2550075		0.186217
NC_000913	2550075	2550080		0.203788
NC_000913	2550080	2550085		0.187836
NC_000913	2550085	2550090		0.171883
NC_000913	2550090	2550095		0.130174
NC_000913	2550095	2550100		0.152840
NC_000913	2550100	2550105		0.130173
NC_000913	2550105	2550110		0.140954
NC_000913	2550110	2550115		0.157241
NC_000913	2550115	2550120		0.149543
NC_000913	2550120	2550125		0.104614
NC_000913	2550125	2550130		0.085818
NC_000913	2550130	2550135		0.098293
NC_000913	2550135	2550140		0.069781
NC_000913	2550140	2550145		0.078863
NC_000913	2550145	2550150		0.070607
NC_000913	2550150	2550155		0.086952
NC_000913	2550155	2550160		0.093449
NC_000913	2550160	2550165		0.103005
NC_000913	2550165	2550170		0.093763
NC_000913	2550170	2550175		0.147396
NC_000913	2550175	2550180		0.221893
NC_000913	2550180	2550185		0.215726
NC_000913	2550185	2550190		0.200670
NC_000913	2550190	2550195		0.197063
NC_000913	2550195	2550200		0.201020
NC_000913	2550200	2550205		0.144390
NC_000913	2550205	2550210		0.131040
NC_000913	2550210	2550215		0.115394
NC_000913	2550215	2550220		0.121651
NC_000913	2550220	2550225		0.127336
NC_000913	2550225	2550230		0.179404
NC_000913	2550230	2550235		0.205627
NC_000913	2550235	2550240		0.252351
NC_000913	2550240	2550245		0.321264
NC_000913	2550245	2550250		0.410757
NC_000913	2550250	2550255		0.376062
NC_000913	2550255	2550260		0.268409
NC_000913	2550260	2550265		0.271484
NC_000913	2550265	2550270		0.101079
NC_000913	2550270	2550275		0.077747
NC_000913	2550275	2550280		0.061808
NC_000913	2550280	2550285		0.056180
NC_000913	2550285	2550290		0.053977
NC_000913	2550290	2550295		0.055208
NC_000913	2550295	2550300		0.075908
NC_000913	2550300	2550305		0.129613
NC_000913	2550305	2550310		0.161232
NC_000913	2550310	2550315		0.192101
NC_000913	2550315	2550320		0.211373
NC_000913	2550320	2550325		0.276083
NC_000913	2550325	2550330		0.314522
NC_000913	2550330	2550335		0.237810
NC_000913	2550335	2550340		0.270446
NC_000913	2550340	2550345		0.263736
NC_000913	2550345	2550350		0.274063
NC_000913	2550350	2550355		0.261896
NC_000913	2550355	2550360		0.350876
NC_000913	2550360	2550365		0.443484
NC_000913	2550365	2550370		0.260818
NC_000913	2550370	2550375		0.299697
NC_000913	2550375	2550380		0.379619
NC_000913	2550380	2550385		0.331958
NC_000913	2550385	2550390		0.340215
NC_000913	2550390	2550395		0.336132
NC_000913	2550395	2550400		0.374567
NC_000913	2550400	2550405		0.397343
NC_000913	2550405	2550410		0.429953
NC_000913	2550410	2550415		0.474734
NC_000913	2550415	2550420		0.470565
NC_000913	2550420	2550425		0.482091
NC_000913	2550425	2550430		0.463261
NC_000913	2550430	2550435		0.389767
NC_000913	2550435	2550440		0.182023
NC_000913	2550440	2550445		0.121669
NC_000913	2550445	2550450		0.063738
NC_000913	2550450	2550455		0.049077
NC_000913	2550455	2550460		0.049319
NC_000913	2550460	2550465		0.044746
NC_000913	2550465	2550470		0.020316
NC_000913	2550470	2550475		0.018613
NC_000913	2550475	2550480		0.012776
NC_000913	2550480	2550485		0.012148
NC_000913	2550485	2550490		0.012849
NC_000913	2550490	2550495		0.014576
NC_000913	2550495	2550500		0.009159
NC_000913	2550500	2550505		0.009491
NC_000913	2550505	2550510		0.010206
NC_000913	2550510	2550515		0.008188
NC_000913	2550515	2550520		0.005684
NC_000913	2550520	2550525		0.002165
NC_000913	2550525	2550530		0.001922
NC_000913	2550530	2550535		0.002030
NC_000913	2550535	2550540		0.001128
NC_000913	2550540	2550545		0.001002
NC_000913	2550545	2550550		0.001212
NC_000913	2550550	2550555		0.001857
NC_000913	2550555	2550560		0.001343
NC_000913	2550560	2550565		0.001335
NC_000913	2550565	2550570		0.001621
NC_000913	2550570	2550575		0.001320
NC_000913	2550575	2550580		0.001505
NC_000913	2550580	2550585		0.001178
NC_000913	2550585	2550590		0.001207
NC_000913	2550590	2550595		0.000919
NC_000913	2550595	2550600		0.000980
NC_000913	2550600	2550605		0.001003
NC_000913	2550605	2550610		0.001738
NC_000913	2550610	2550615		0.001886
NC_000913	2550615	2550620		0.001850
NC_000913	2550620	2550625		0.002347
NC_000913	2550625	2550630		0.002646
NC_000913	2550630	2550635		0.007317
NC_000913	2550635	2550640		0.012825
NC_000913	2550640	2550645		0.016376
NC_000913	2550645	2550650		0.014593
NC_000913	2550650	2550655		0.014897
NC_000913	2550655	2550660		0.016886
NC_000913	2550660	2550665		0.016119
NC_000913	2550665	2550670		0.021212
NC_000913	2550670	2550675		0.019721
NC_000913	2550675	2550680		0.016978
NC_000913	2550680	2550685		0.018816
NC_000913	2550685	2550690		0.023176
NC_000913	2550690	2550695		0.028479
NC_000913	2550695	2550700		0.042532
NC_000913	2550700	2550705		0.064879
NC_000913	2550705	2550710		0.064269
NC_000913	2550710	2550715		0.070855
NC_000913	2550715	2550720		0.075948
NC_000913	2550720	2550725		0.091026
NC_000913	2550725	2550730		0.126203
NC_000913	2550730	2550735		0.150237
NC_000913	2550735	2550740		0.162319
NC_000913	2550740	2550745		0.201254
NC_000913	2550745	2550750		0.382198
NC_000913	2550750	2550755		0.331212
NC_000913	2550755	2550760		0.297362
NC_000913	2550760	2550765		0.270719
NC_000913	2550765	2550770		0.292677
NC_000913	2550770	2550775		0.252943
NC_000913	2550775	2550780		0.212220
NC_000913	2550780	2550785		0.207437
NC_000913	2550785	2550790		0.172504
NC_000913	2550790	2550795		0.145589
NC_000913	2550795	2550800		0.125327
NC_000913	2550800	2550805		0.118553
NC_000913	2550805	2550810		0.102177
NC_000913	2550810	2550815		0.106430
NC_000913	2550815	2550820		0.056072
NC_000913	2550820	2550825		0.050375
NC_000913	2550825	2550830		0.060901
NC_000913	2550830	2550835		0.050468
NC_000913	2550835	2550840		0.038223
NC_000913	2550840	2550845		0.037051
NC_000913	2550845	2550850		0.032956
NC_000913	2550850	2550855		0.025633
NC_000913	2550855	2550860		0.030452
NC_000913	2550860	2550865		0.032099
NC_000913	2550865	2550870		0.041462
NC_000913	2550870	2550875		0.036773
NC_000913	2550875	2550880		0.054152
NC_000913	2550880	2550885		0.050674
NC_000913	2550885	2550890		0.080479
NC_000913	2550890	2550895		0.093515
NC_000913	2550895	2550900		0.129315
NC_000913	2550900	2550905		0.175283
NC_000913	2550905	2550910		0.195174
NC_000913	2550910	2550915		0.194078
NC_000913	2550915	2550920		0.202007
NC_000913	2550920	2550925		0.196112
NC_000913	2550925	2550930		0.234349
NC_000913	2550930	2550935		0.471668
NC_000913	2550935	2550940		0.506244
NC_000913	2550940	2550945		0.544535
NC_000913	2550945	2550950		0.574527
NC_000913	2550950	2550955		0.654615
NC_000913	2550955	2550960		0.503384
NC_000913	2550960	2550965		0.522492
NC_000913	2550965	2550970		0.433313
NC_000913	2550970	2550975		0.394571
NC_000913	2550975	2550980		0.422448
NC_000913	2550980	2550985		0.423245
NC_000913	2550985	2550990		0.452852
NC_000913	2550990	2550995		0.439678
NC_000913	2550995	2551000		0.708533
NC_000913	2551000	2551005		0.712492
NC_000913	2551005	2551010		0.664722
NC_000913	2551010	2551015		0.634151
NC_000913	2551015	2551020		0.551536
NC_000913	2551020	2551025		0.576327
NC_000913	2551025	2551030		0.524653
NC_000913	2551030	2551035		0.522345
NC_000913	2551035	2551040		0.347108
NC_000913	2551040	2551045		0.289392
NC_000913	2551045	2551050		0.323220
NC_000913	2551050	2551055		0.421726
NC_000913	2551055	2551060		0.463447
NC_000913	2551060	2551065		0.505052
NC_000913	2551065	2551070		0.467344
NC_000913	2551070	2551075		0.741233
NC_000913	2551075	2551080		0.572233
NC_000913	2551080	2551085		0.533119
NC_000913	2551085	2551090		0.492476
NC_000913	2551090	2551095		0.428416
NC_000913	2551095	2551100		0.469696
NC_000913	2551100	2551105		0.458682
NC_000913	2551105	2551110		0.537308
NC_000913	2551110	2551115		0.446609
NC_000913	2551115	2551120		0.488415
NC_000913	2551120	2551125		0.431505
NC_000913	2551125	2551130		0.462186
NC_000913	2551130	2551135		0.470787
NC_000913	2551135	2551140		0.414314
NC_000913	2551140	2551145		0.470777
NC_000913	2551145	2551150		0.536547
NC_000913	2551150	2551155		0.565582
NC_000913	2551155	2551160		0.866306
NC_000913	2551160	2551165		0.811996
NC_000913	2551165	2551170		0.725395
NC_000913	2551170	2551175		0.647173
NC_000913	2551175	2551180		0.500168
NC_000913	2551180	2551185		0.354436
NC_000913	2551185	2551190		0.322223
NC_000913	2551190	2551195		0.276964
NC_000913	2551195	2551200		0.182130
NC_000913	2551200	2551205		0.149865
NC_000913	2551205	2551210		0.165051
NC_000913	2551210	2551215		0.146780
NC_000913	2551215	2551220		0.305256
NC_000913	2551220	2551225		0.473720
NC_000913	2551225	2551230		0.475827
NC_000913	2551230	2551235		0.424511
NC_000913	2551235	2551240		0.258483
NC_000913	2551240	2551245		0.155641
NC_000913	2551245	2551250		0.139243
NC_000913	2551250	2551255		0.143971
NC_000913	2551255	2551260		0.134910
NC_000913	2551260	2551265		0.145587
NC_000913	2551265	2551270		0.139067
NC_000913	2551270	2551275		0.144213
NC_000913	2551275	2551280		0.163864
NC_000913	2551280	2551285		0.322230
NC_000913	2551285	2551290		0.338052
NC_000913	2551290	2551295		0.414505
NC_000913	2551295	2551300		0.303570
NC_000913	2551300	2551305		0.293272
NC_000913	2551305	2551310		0.279979
NC_000913	2551310	2551315		0.276336
NC_000913	2551315	2551320		0.399800
NC_000913	2551320	2551325		0.364564
NC_000913	2551325	2551330		0.418705
NC_000913	2551330	2551335		0.486077
NC_000913	2551335	2551340		0.480234
NC_000913	2551340	2551345		0.483138
NC_000913	2551345	2551350		0.561474
NC_000913	2551350	2551355		0.771945
NC_000913	2551355	2551360		0.897072
NC_000913	2551360	2551365		0.889281
NC_000913	2551365	2551370		0.949520
NC_000913	2551370	2551375		1.218153
NC_000913	2551375	2551380		1.308211
NC_000913	2551380	2551385		1.235542
NC_000913	2551385	2551390		1.361313
NC_000913	2551390	2551395		1.633030
NC_000913	2551395	2551400		1.543615
NC_000913	2551400	2551405		1.569937
NC_000913	2551405	2551410		1.466169
NC_000913	2551410	2551415		1.415249
NC_000913	2551415	2551420		1.215446
NC_000913	2551420	2551425		1.489011
NC_000913	2551425	2551430		1.703222
NC_000913	2551430	2551435		1.840406
NC_000913	2551435	2551440		1.884105
NC_000913	2551440	2551445		1.978494
NC_000913	2551445	2551450		1.901537
NC_000913	2551450	2551455		1.800475
NC_000913	2551455	2551460		1.731537
NC_000913	2551460	2551465		1.304388
NC_000913	2551465	2551470		1.227727
NC_000913	2551470	2551475		1.008992
NC_000913	2551475	2551480		0.846644
NC_000913	2551480	2551485		0.851007
NC_000913	2551485	2551490		0.809857
NC_000913	2551490	2551495		0.798779
NC_000913	2551495	2551500		0.700869
NC_000913	2551500	2551505		0.663921
NC_000913	2551505	2551510		0.579765
NC_000913	2551510	2551515		0.624403
NC_000913	2551515	2551520		0.598266
NC_000913	2551520	2551525		0.629976
NC_000913	2551525	2551530		0.623459
NC_000913	2551530	2551535		0.747753
NC_000913	2551535	2551540		0.828384
NC_000913	2551540	2551545		0.831903
NC_000913	2551545	2551550		0.882682
NC_000913	2551550	2551555		0.954689
NC_000913	2551555	2551560		1.207141
NC_000913	2551560	2551565		0.982832
NC_000913	2551565	2551570		0.487492
NC_000913	2551570	2551575		0.499810
NC_000913	2551575	2551580		0.430780
NC_000913	2551580	2551585		0.357536
NC_000913	2551585	2551590		0.292954
NC_000913	2551590	2551595		0.248052
NC_000913	2551595	2551600		0.236478
NC_000913	2551600	2551605		0.228812
NC_000913	2551605	2551610		0.229013
NC_000913	2551610	2551615		0.403155
NC_000913	2551615	2551620		0.448634
NC_000913	2551620	2551625		0.314772
NC_000913	2551625	2551630		0.315859
NC_000913	2551630	2551635		0.329274
NC_000913	2551635	2551640		0.324811
NC_000913	2551640	2551645		0.336600
NC_000913	2551645	2551650		0.302683
NC_000913	2551650	2551655		0.293707
NC_000913	2551655	2551660		0.224195
NC_000913	2551660	2551665		0.173814
NC_000913	2551665	2551670		0.116779
NC_000913	2551670	2551675		0.073347
NC_000913	2551675	2551680		0.076772
NC_000913	2551680	2551685		0.105330
NC_000913	2551685	2551690		0.116948
NC_000913	2551690	2551695		0.183231
NC_000913	2551695	2551700		0.288073
NC_000913	2551700	2551705		0.343432
NC_000913	2551705	2551710		0.411570
NC_000913	2551710	2551715		0.320544
NC_000913	2551715	2551720		0.372337
NC_000913	2551720	2551725		0.412897
NC_000913	2551725	2551730		0.212317
NC_000913	2551730	2551735		0.040420
NC_000913	2551735	2551740		0.002863
NC_000913	2551740	2551745		0.003670
NC_000913	2551745	2551750		0.002413
NC_000913	2551750	2551755		0.002186
NC_000913	2551755	2551760		0.002117
NC_000913	2551760	2551765		0.002069
NC_000913	2551765	2551770		0.003956
NC_000913	2551770	2551775		0.026774
NC_000913	2551775	2551780		0.038114
NC_000913	2551780	2551785		0.061521
NC_000913	2551785	2551790		0.102167
NC_000913	2551790	2551795		0.119781
NC_000913	2551795	2551800		0.136509
NC_000913	2551800	2551805		0.131661
NC_000913	2551805	2551810		0.067906
NC_000913	2551810	2551815		0.066758
NC_000913	2551815	2551820		0.052498
NC_000913	2551820	2551825		0.055813
NC_000913	2551825	2551830		0.074888
NC_000913	2551830	2551835		0.044301
NC_000913	2551835	2551840		0.028912
NC_000913	2551840	2551845		0.024226
NC_000913	2551845	2551850		0.026654
NC_000913	2551850	2551855		0.030314
NC_000913	2551855	2551860		0.026600
NC_000913	2551860	2551865		0.022038
NC_000913	2551865	2551870		0.029470
NC_000913	2551870	2551875		0.034761
NC_000913	2551875	2551880		0.052248
NC_000913	2551880	2551885		0.085051
NC_000913	2551885	2551890		0.088853
NC_000913	2551890	2551895		0.066672
NC_000913	2551895	2551900		0.057454
NC_000913	2551900	2551905		0.057907
NC_000913	2551905	2551910		0.060300
NC_000913	2551910	2551915		0.063605
NC_000913	2551915	2551920		0.074501
NC_000913	2551920	2551925		0.103610
NC_000913	2551925	2551930		0.154263
NC_000913	2551930	2551935		0.182943
NC_000913	2551935	2551940		0.189868
NC_000913	2551940	2551945		0.200628
NC_000913	2551945	2551950		0.197751
NC_000913	2551950	2551955		0.274624
NC_000913	2551955	2551960		0.349145
NC_000913	2551960	2551965		0.291268
NC_000913	2551965	2551970		0.374578
NC_000913	2551970	2551975		0.438791
NC_000913	2551975	2551980		0.409887
NC_000913	2551980	2551985		0.467387
NC_000913	2551985	2551990		0.470186
NC_000913	2551990	2551995		0.381799
NC_000913	2551995	2552000		0.311959
NC_000913	2552000	2552005		0.264555
NC_000913	2552005	2552010		0.240771
NC_000913	2552010	2552015		0.211084
NC_000913	2552015	2552020		0.191783
NC_000913	2552020	2552025		0.111575
NC_000913	2552025	2552030		0.112278
NC_000913	2552030	2552035		0.161705
NC_000913	2552035	2552040		0.146430
NC_000913	2552040	2552045		0.134337
NC_000913	2552045	2552050		0.076501
NC_000913	2552050	2552055		0.050388
NC_000913	2552055	2552060		0.050837
NC_000913	2552060	2552065		0.047294
NC_000913	2552065	2552070		0.042337
NC_000913	2552070	2552075		0.035335
NC_000913	2552075	2552080		0.025814
NC_000913	2552080	2552085		0.029166
NC_000913	2552085	2552090		0.027303
NC_000913	2552090	2552095		0.029789
NC_000913	2552095	2552100		0.025246
NC_000913	2552100	2552105		0.023127
NC_000913	2552105	2552110		0.015436
NC_000913	2552110	2552115		0.013899
NC_000913	2552115	2552120		0.017837
NC_000913	2552120	2552125		0.017658
NC_000913	2552125	2552130		0.019528
NC_000913	2552130	2552135		0.026931
NC_000913	2552135	2552140		0.037089
NC_000913	2552140	2552145		0.040902
NC_000913	2552145	2552150		0.046520
NC_000913	2552150	2552155		0.049444
NC_000913	2552155	2552160		0.054515
NC_000913	2552160	2552165		0.049575
NC_000913	2552165	2552170		0.047002
NC_000913	2552170	2552175		0.054189
NC_000913	2552175	2552180		0.072917
NC_000913	2552180	2552185		0.086679
NC_000913	2552185	2552190		0.120059
NC_000913	2552190	2552195		0.146520
NC_000913	2552195	2552200		0.157230
NC_000913	2552200	2552205		0.231980
NC_000913	2552205	2552210		0.204758
NC_000913	2552210	2552215		0.155784
NC_000913	2552215	2552220		0.151003
NC_000913	2552220	2552225		0.152602
NC_000913	2552225	2552230		0.148202
NC_000913	2552230	2552235		0.152665
NC_000913	2552235	2552240		0.153196
NC_000913	2552240	2552245		0.167442
NC_000913	2552245	2552250		0.180305
NC_000913	2552250	2552255		0.254047
NC_000913	2552255	2552260		0.244011
NC_000913	2552260	2552265		0.173334
NC_000913	2552265	2552270		0.135216
NC_000913	2552270	2552275		0.082010
NC_000913	2552275	2552280		0.059559
NC_000913	2552280	2552285		0.048545
NC_000913	2552285	2552290		0.035834
NC_000913	2552290	2552295		0.037016
NC_000913	2552295	2552300		0.029433
NC_000913	2552300	2552305		0.028181
NC_000913	2552305	2552310		0.026581
NC_000913	2552310	2552315		0.045440
NC_000913	2552315	2552320		0.077698
NC_000913	2552320	2552325		0.079297
NC_000913	2552325	2552330		0.095250
NC_000913	2552330	2552335		0.082760
NC_000913	2552335	2552340		0.120992
NC_000913	2552340	2552345		0.117219
NC_000913	2552345	2552350		0.123470
NC_000913	2552350	2552355		0.122264
NC_000913	2552355	2552360		0.131376
NC_000913	2552360	2552365		0.128239
NC_000913	2552365	2552370		0.168217
NC_000913	2552370	2552375		0.162258
NC_000913	2552375	2552380		0.170218
NC_000913	2552380	2552385		0.234633
NC_000913	2552385	2552390		0.322588
NC_000913	2552390	2552395		0.355571
NC_000913	2552395	2552400		0.343132
NC_000913	2552400	2552405		0.424228
NC_000913	2552405	2552410		0.539147
NC_000913	2552410	2552415		0.546985
NC_000913	2552415	2552420		0.655417
NC_000913	2552420	2552425		0.718155
NC_000913	2552425	2552430		0.799851
NC_000913	2552430	2552435		0.879650
NC_000913	2552435	2552440		0.841561
NC_000913	2552440	2552445		0.895352
NC_000913	2552445	2552450		0.861076
NC_000913	2552450	2552455		0.674328
NC_000913	2552455	2552460		0.583685
NC_000913	2552460	2552465		0.396962
NC_000913	2552465	2552470		0.371120
NC_000913	2552470	2552475		0.315165
NC_000913	2552475	2552480		0.262973
NC_000913	2552480	2552485		0.228969
NC_000913	2552485	2552490		0.146097
NC_000913	2552490	2552495		0.139197
NC_000913	2552495	2552500		0.124497
NC_000913	2552500	2552505		0.108306
NC_000913	2552505	2552510		0.112455
NC_000913	2552510	2552515		0.118147
NC_000913	2552515	2552520		0.146159
NC_000913	2552520	2552525		0.152255
NC_000913	2552525	2552530		0.157028
NC_000913	2552530	2552535		0.266536
NC_000913	2552535	2552540		0.270516
NC_000913	2552540	2552545		0.265911
NC_000913	2552545	2552550		0.227814
NC_000913	2552550	2552555		0.209852
NC_000913	2552555	2552560		0.106217
NC_000913	2552560	2552565		0.094529
NC_000913	2552565	2552570		0.094211
NC_000913	2552570	2552575		0.087729
NC_000913	2552575	2552580		0.076799
NC_000913	2552580	2552585		0.072703
NC_000913	2552585	2552590		0.056349
NC_000913	2552590	2552595		0.032305
NC_000913	2552595	2552600		0.024965
NC_000913	2552600	2552605		0.018856
NC_000913	2552605	2552610		0.025372
NC_000913	2552610	2552615		0.022867
NC_000913	2552615	2552620		0.041336
NC_000913	2552620	2552625		0.046791
NC_000913	2552625	2552630		0.054971
NC_000913	2552630	2552635		0.059131
NC_000913	2552635	2552640		0.068282
NC_000913	2552640	2552645		0.114421
NC_000913	2552645	2552650		0.100266
NC_000913	2552650	2552655		0.141274
NC_000913	2552655	2552660		0.209510
NC_000913	2552660	2552665		0.202550
NC_000913	2552665	2552670		0.279378
NC_000913	2552670	2552675		0.285149
NC_000913	2552675	2552680		0.449942
NC_000913	2552680	2552685		0.593922
NC_000913	2552685	2552690		1.183372
NC_000913	2552690	2552695		0.745847
NC_000913	2552695	2552700		0.625645
NC_000913	2552700	2552705		0.554202
NC_000913	2552705	2552710		0.570983
NC_000913	2552710	2552715		0.523062
NC_000913	2552715	2552720		0.642399
NC_000913	2552720	2552725		0.662383
NC_000913	2552725	2552730		0.634749
NC_000913	2552730	2552735		0.736824
NC_000913	2552735	2552740		0.603724
NC_000913	2552740	2552745		0.719128
NC_000913	2552745	2552750		0.597810
NC_000913	2552750	2552755		0.330807
NC_000913	2552755	2552760		0.211549
NC_000913	2552760	2552765		0.172391
NC_000913	2552765	2552770		0.170895
NC_000913	2552770	2552775		0.151073
NC_000913	2552775	2552780		0.152638
NC_000913	2552780	2552785		0.133565
NC_000913	2552785	2552790		0.156193
NC_000913	2552790	2552795		0.217022
NC_000913	2552795	2552800		0.200329
NC_000913	2552800	2552805		0.240650
NC_000913	2552805	2552810		0.305990
NC_000913	2552810	2552815		0.305552
NC_000913	2552815	2552820		0.384646
NC_000913	2552820	2552825		0.385665
NC_000913	2552825	2552830		0.382264
NC_000913	2552830	2552835		0.391377
NC_000913	2552835	2552840		0.516504
NC_000913	2552840	2552845		0.512230
NC_000913	2552845	2552850		0.482204
NC_000913	2552850	2552855		0.370113
NC_000913	2552855	2552860		0.343353
NC_000913	2552860	2552865		0.365553
NC_000913	2552865	2552870		0.307422
NC_000913	2552870	2552875		0.278089
NC_000913	2552875	2552880		0.252887
NC_000913	2552880	2552885		0.304365
NC_000913	2552885	2552890		0.324370
NC_000913	2552890	2552895		0.572037
NC_000913	2552895	2552900		0.684626
NC_000913	2552900	2552905		1.110003
NC_000913	2552905	2552910		2.009440
NC_000913	2552910	2552915		3.096240
NC_000913	2552915	2552920		2.946028
NC_000913	2552920	2552925		3.066571
NC_000913	2552925	2552930		2.380665
NC_000913	2552930	2552935		1.916098
NC_000913	2552935	2552940		1.815236
NC_000913	2552940	2552945		1.567573
NC_000913	2552945	2552950		1.416482
NC_000913	2552950	2552955		1.399078
NC_000913	2552955	2552960		1.325447
NC_000913	2552960	2552965		1.311015
NC_000913	2552965	2552970		1.318140
NC_000913	2552970	2552975		1.328955
NC_000913	2552975	2552980		1.043963
NC_000913	2552980	2552985		1.368503
NC_000913	2552985	2552990		1.454916
NC_000913	2552990	2552995		0.716560
NC_000913	2552995	2553000		0.677603
NC_000913	2553000	2553005		0.453372
NC_000913	2553005	2553010		0.354358
NC_000913	2553010	2553015		0.325572
NC_000913	2553015	2553020		0.305606
NC_000913	2553020	2553025		0.319654
NC_000913	2553025	2553030		0.166302
NC_000913	2553030	2553035		0.218500
NC_000913	2553035	2553040		0.190773
NC_000913	2553040	2553045		0.179078
NC_000913	2553045	2553050		0.103595
NC_000913	2553050	2553055		0.090204
NC_000913	2553055	2553060		0.051714
NC_000913	2553060	2553065		0.040572
NC_000913	2553065	2553070		0.045946
NC_000913	2553070	2553075		0.055687
NC_000913	2553075	2553080		0.056618
NC_000913	2553080	2553085		0.063934
NC_000913	2553085	2553090		0.146932
NC_000913	2553090	2553095		0.194691
NC_000913	2553095	2553100		0.180525
NC_000913	2553100	2553105		0.159198
NC_000913	2553105	2553110		0.121224
NC_000913	2553110	2553115		0.112708
NC_000913	2553115	2553120		0.108701
NC_000913	2553120	2553125		0.108241
NC_000913	2553125	2553130		0.092267
NC_000913	2553130	2553135		0.099158
NC_000913	2553135	2553140		0.146955
NC_000913	2553140	2553145		0.119994
NC_000913	2553145	2553150		0.108880
NC_000913	2553150	2553155		0.138400
NC_000913	2553155	2553160		0.111177
NC_000913	2553160	2553165		0.126772
NC_000913	2553165	2553170		0.142916
NC_000913	2553170	2553175		0.147082
NC_000913	2553175	2553180		0.087423
NC_000913	2553180	2553185		0.091057
NC_000913	2553185	2553190		0.069116
NC_000913	2553190	2553195		0.091980
NC_000913	2553195	2553200		0.108316
NC_000913	2553200	2553205		0.133351
NC_000913	2553205	2553210		0.205136
NC_000913	2553210	2553215		0.183684
NC_000913	2553215	2553220		0.214958
NC_000913	2553220	2553225		0.272583
NC_000913	2553225	2553230		0.191399
NC_000913	2553230	2553235		0.101665
NC_000913	2553235	2553240		0.089410
NC_000913	2553240	2553245		0.083030
NC_000913	2553245	2553250		0.080520
NC_000913	2553250	2553255		0.074781
NC_000913	2553255	2553260		0.101204
NC_000913	2553260	2553265		0.135616
NC_000913	2553265	2553270		0.158364
NC_000913	2553270	2553275		0.224928
NC_000913	2553275	2553280		0.223659
NC_000913	2553280	2553285		0.156739
NC_000913	2553285	2553290		0.123871
NC_000913	2553290	2553295		0.124860
NC_000913	2553295	2553300		0.107158
NC_000913	2553300	2553305		0.104188
NC_000913	2553305	2553310		0.157378
NC_000913	2553310	2553315		0.175665
NC_000913	2553315	2553320		0.209996
NC_000913	2553320	2553325		0.236874
NC_000913	2553325	2553330		0.310071
NC_000913	2553330	2553335		0.175775
NC_000913	2553335	2553340		0.155128
NC_000913	2553340	2553345		0.148246
NC_000913	2553345	2553350		0.118234
NC_000913	2553350	2553355		0.111444
NC_000913	2553355	2553360		0.114846
NC_000913	2553360	2553365		0.144115
NC_000913	2553365	2553370		0.145469
NC_000913	2553370	2553375		0.186319
NC_000913	2553375	2553380		0.258098
NC_000913	2553380	2553385		0.212684
NC_000913	2553385	2553390		0.156486
NC_000913	2553390	2553395		0.127245
NC_000913	2553395	2553400		0.100205
NC_000913	2553400	2553405		0.108064
NC_000913	2553405	2553410		0.122011
NC_000913	2553410	2553415		0.136515
NC_000913	2553415	2553420		0.204156
NC_000913	2553420	2553425		0.188374
NC_000913	2553425	2553430		0.157233
NC_000913	2553430	2553435		0.175366
NC_000913	2553435	2553440		0.148035
NC_000913	2553440	2553445		0.137091
NC_000913	2553445	2553450		0.112784
NC_000913	2553450	2553455		0.099999
NC_000913	2553455	2553460		0.115279
NC_000913	2553460	2553465		0.120478
NC_000913	2553465	2553470		0.184849
NC_000913	2553470	2553475		0.170572
NC_000913	2553475	2553480		0.169883
NC_000913	2553480	2553485		0.166869
NC_000913	2553485	2553490		0.181482
NC_000913	2553490	2553495		0.264295
NC_000913	2553495	2553500		0.261186
NC_000913	2553500	2553505		0.338811
NC_000913	2553505	2553510		0.379465
NC_000913	2553510	2553515		0.474390
NC_000913	2553515	2553520		0.531886
NC_000913	2553520	2553525		0.527232
NC_000913	2553525	2553530		0.392241
NC_000913	2553530	2553535		0.102315
NC_000913	2553535	2553540		0.101099
NC_000913	2553540	2553545		0.106638
NC_000913	2553545	2553550		0.096026
NC_000913	2553550	2553555		0.095252
NC_000913	2553555	2553560		0.091736
NC_000913	2553560	2553565		0.130960
NC_000913	2553565	2553570		0.064420
NC_000913	2553570	2553575		0.061434
NC_000913	2553575	2553580		0.058915
NC_000913	2553580	2553585		0.066866
NC_000913	2553585	2553590		0.058075
NC_000913	2553590	2553595		0.052822
NC_000913	2553595	2553600		0.042588
NC_000913	2553600	2553605		0.028718
NC_000913	2553605	2553610		0.030890
NC_000913	2553610	2553615		0.028718
NC_000913	2553615	2553620		0.111002
NC_000913	2553620	2553625		0.166380
NC_000913	2553625	2553630		0.222756
NC_000913	2553630	2553635		0.327151
NC_000913	2553635	2553640		0.295039
NC_000913	2553640	2553645		0.542102
NC_000913	2553645	2553650		0.316296
NC_000913	2553650	2553655		0.044557
NC_000913	2553655	2553660		0.020765
NC_000913	2553660	2553665		0.013516
NC_000913	2553665	2553670		0.011135
NC_000913	2553670	2553675		0.008616
NC_000913	2553675	2553680		0.009737
NC_000913	2553680	2553685		0.010239
NC_000913	2553685	2553690		0.011643
NC_000913	2553690	2553695		0.014547
NC_000913	2553695	2553700		0.043356
NC_000913	2553700	2553705		0.063706
NC_000913	2553705	2553710		0.137035
NC_000913	2553710	2553715		0.240893
NC_000913	2553715	2553720		0.322949
NC_000913	2553720	2553725		0.327836
NC_000913	2553725	2553730		0.289667
NC_000913	2553730	2553735		0.469146
NC_000913	2553735	2553740		0.239521
NC_000913	2553740	2553745		0.223859
NC_000913	2553745	2553750		0.189849
NC_000913	2553750	2553755		0.081881
NC_000913	2553755	2553760		0.050352
NC_000913	2553760	2553765		0.031990
NC_000913	2553765	2553770		0.033350
NC_000913	2553770	2553775		0.060267
NC_000913	2553775	2553780		0.060670
NC_000913	2553780	2553785		0.054062
NC_000913	2553785	2553790		0.032542
NC_000913	2553790	2553795		0.028618
NC_000913	2553795	2553800		0.060489
NC_000913	2553800	2553805		0.062757
NC_000913	2553805	2553810		0.075611
NC_000913	2553810	2553815		0.086284
NC_000913	2553815	2553820		0.111959
NC_000913	2553820	2553825		0.105034
NC_000913	2553825	2553830		0.122800
NC_000913	2553830	2553835		0.087662
NC_000913	2553835	2553840		0.117588
NC_000913	2553840	2553845		0.133013
NC_000913	2553845	2553850		0.127239
NC_000913	2553850	2553855		0.138148
NC_000913	2553855	2553860		0.116151
NC_000913	2553860	2553865		0.171121
NC_000913	2553865	2553870		0.151930
NC_000913	2553870	2553875		0.173187
NC_000913	2553875	2553880		0.138188
NC_000913	2553880	2553885		0.111399
NC_000913	2553885	2553890		0.095676
NC_000913	2553890	2553895		0.069688
NC_000913	2553895	2553900		0.048187
NC_000913	2553900	2553905		0.051282
NC_000913	2553905	2553910		0.050227
NC_000913	2553910	2553915		0.055068
NC_000913	2553915	2553920		0.051109
NC_000913	2553920	2553925		0.054290
NC_000913	2553925	2553930		0.192778
NC_000913	2553930	2553935		0.291690
NC_000913	2553935	2553940		0.268155
NC_000913	2553940	2553945		0.341232
NC_000913	2553945	2553950		0.535186
NC_000913	2553950	2553955		0.617759
NC_000913	2553955	2553960		0.904242
NC_000913	2553960	2553965		0.937965
NC_000913	2553965	2553970		1.003073
NC_000913	2553970	2553975		0.904174
NC_000913	2553975	2553980		0.869731
NC_000913	2553980	2553985		0.894152
NC_000913	2553985	2553990		0.693971
NC_000913	2553990	2553995		0.769451
NC_000913	2553995	2554000		0.863600
NC_000913	2554000	2554005		0.827241
NC_000913	2554005	2554010		0.870145
NC_000913	2554010	2554015		0.946422
NC_000913	2554015	2554020		1.665653
NC_000913	2554020	2554025		1.617431
NC_000913	2554025	2554030		0.975002
NC_000913	2554030	2554035		0.869200
NC_000913	2554035	2554040		0.835977
NC_000913	2554040	2554045		0.798662
NC_000913	2554045	2554050		0.730098
NC_000913	2554050	2554055		0.447690
NC_000913	2554055	2554060		0.397198
NC_000913	2554060	2554065		0.487135
NC_000913	2554065	2554070		0.576013
NC_000913	2554070	2554075		0.499350
NC_000913	2554075	2554080		0.484853
NC_000913	2554080	2554085		0.392447
NC_000913	2554085	2554090		0.377382
NC_000913	2554090	2554095		0.509940
NC_000913	2554095	2554100		0.711618
NC_000913	2554100	2554105		0.764808
NC_000913	2554105	2554110		0.451597
NC_000913	2554110	2554115		0.428626
NC_000913	2554115	2554120		0.451753
NC_000913	2554120	2554125		0.374937
NC_000913	2554125	2554130		0.284120
NC_000913	2554130	2554135		0.231322
NC_000913	2554135	2554140		0.217738
NC_000913	2554140	2554145		0.233308
NC_000913	2554145	2554150		0.224405
NC_000913	2554150	2554155		0.197427
NC_000913	2554155	2554160		0.193267
NC_000913	2554160	2554165		0.179136
NC_000913	2554165	2554170		0.165998
NC_000913	2554170	2554175		0.148716
NC_000913	2554175	2554180		0.158786
NC_000913	2554180	2554185		0.168465
NC_000913	2554185	2554190		0.196883
NC_000913	2554190	2554195		0.209473
NC_000913	2554195	2554200		0.314794
NC_000913	2554200	2554205		0.465207
NC_000913	2554205	2554210		0.496264
NC_000913	2554210	2554215		0.408631
NC_000913	2554215	2554220		0.490369
NC_000913	2554220	2554225		0.402528
NC_000913	2554225	2554230		0.389494
NC_000913	2554230	2554235		0.335881
NC_000913	2554235	2554240		0.332734
NC_000913	2554240	2554245		0.297550
NC_000913	2554245	2554250		0.322115
NC_000913	2554250	2554255		0.273007
NC_000913	2554255	2554260		0.315127
NC_000913	2554260	2554265		0.600005
NC_000913	2554265	2554270		0.558287
NC_000913	2554270	2554275		0.450536
NC_000913	2554275	2554280		0.361579
NC_000913	2554280	2554285		0.205142
NC_000913	2554285	2554290		0.212020
NC_000913	2554290	2554295		0.231678
NC_000913	2554295	2554300		0.221340
NC_000913	2554300	2554305		0.258756
NC_000913	2554305	2554310		0.364028
NC_000913	2554310	2554315		0.458022
NC_000913	2554315	2554320		0.506506
NC_000913	2554320	2554325		0.518213
NC_000913	2554325	2554330		0.507000
NC_000913	2554330	2554335		0.542006
NC_000913	2554335	2554340		0.611166
NC_000913	2554340	2554345		0.712577
NC_000913	2554345	2554350		0.666483
NC_000913	2554350	2554355		0.612794
NC_000913	2554355	2554360		0.389140
NC_000913	2554360	2554365		0.356425
NC_000913	2554365	2554370		0.241144
NC_000913	2554370	2554375		0.232493
NC_000913	2554375	2554380		0.237225
NC_000913	2554380	2554385		0.204919
NC_000913	2554385	2554390		0.166381
NC_000913	2554390	2554395		0.426836
NC_000913	2554395	2554400		0.323423
NC_000913	2554400	2554405		0.203409
NC_000913	2554405	2554410		0.196034
NC_000913	2554410	2554415		0.197530
NC_000913	2554415	2554420		0.220969
NC_000913	2554420	2554425		0.187977
NC_000913	2554425	2554430		0.218023
NC_000913	2554430	2554435		0.239997
NC_000913	2554435	2554440		0.200763
NC_000913	2554440	2554445		0.188191
NC_000913	2554445	2554450		0.092525
NC_000913	2554450	2554455		0.081027
NC_000913	2554455	2554460		0.078427
NC_000913	2554460	2554465		0.082928
NC_000913	2554465	2554470		0.061010
NC_000913	2554470	2554475		0.048887
NC_000913	2554475	2554480		0.049752
NC_000913	2554480	2554485		0.057249
NC_000913	2554485	2554490		0.051572
NC_000913	2554490	2554495		0.043490
NC_000913	2554495	2554500		0.037964
NC_000913	2554500	2554505		0.038451
NC_000913	2554505	2554510		0.042411
NC_000913	2554510	2554515		0.051570
NC_000913	2554515	2554520		0.095226
NC_000913	2554520	2554525		0.114673
NC_000913	2554525	2554530		0.095616
NC_000913	2554530	2554535		0.100598
NC_000913	2554535	2554540		0.112755
NC_000913	2554540	2554545		0.203598
NC_000913	2554545	2554550		0.207836
NC_000913	2554550	2554555		0.265225
NC_000913	2554555	2554560		0.216737
NC_000913	2554560	2554565		0.200737
NC_000913	2554565	2554570		0.179155
NC_000913	2554570	2554575		0.185050
NC_000913	2554575	2554580		0.219188
NC_000913	2554580	2554585		0.180817
NC_000913	2554585	2554590		0.188903
NC_000913	2554590	2554595		0.166162
NC_000913	2554595	2554600		0.176944
NC_000913	2554600	2554605		0.160029
NC_000913	2554605	2554610		0.152235
NC_000913	2554610	2554615		0.171138
NC_000913	2554615	2554620		0.168311
NC_000913	2554620	2554625		0.210154
NC_000913	2554625	2554630		0.217458
NC_000913	2554630	2554635		0.212209
NC_000913	2554635	2554640		0.220023
NC_000913	2554640	2554645		0.213026
NC_000913	2554645	2554650		0.248899
NC_000913	2554650	2554655		0.334290
NC_000913	2554655	2554660		0.287558
NC_000913	2554660	2554665		0.309191
NC_000913	2554665	2554670		0.404610
NC_000913	2554670	2554675		0.407349
NC_000913	2554675	2554680		0.411149
NC_000913	2554680	2554685		0.438997
NC_000913	2554685	2554690		0.561259
NC_000913	2554690	2554695		0.761202
NC_000913	2554695	2554700		1.243556
NC_000913	2554700	2554705		0.627546
NC_000913	2554705	2554710		0.648852
NC_000913	2554710	2554715		0.593538
NC_000913	2554715	2554720		0.237118
NC_000913	2554720	2554725		0.209796
NC_000913	2554725	2554730		0.207289
NC_000913	2554730	2554735		0.175520
NC_000913	2554735	2554740		0.144029
NC_000913	2554740	2554745		0.118016
NC_000913	2554745	2554750		0.133479
NC_000913	2554750	2554755		0.071563
NC_000913	2554755	2554760		0.075345
NC_000913	2554760	2554765		0.079604
NC_000913	2554765	2554770		0.064878
NC_000913	2554770	2554775		0.087540
NC_000913	2554775	2554780		0.136453
NC_000913	2554780	2554785		0.106894
NC_000913	2554785	2554790		0.110642
NC_000913	2554790	2554795		0.120776
NC_000913	2554795	2554800		0.140663
NC_000913	2554800	2554805		0.095540
NC_000913	2554805	2554810		0.084262
NC_000913	2554810	2554815		0.104705
NC_000913	2554815	2554820		0.105216
NC_000913	2554820	2554825		0.126243
NC_000913	2554825	2554830		0.143866
NC_000913	2554830	2554835		0.134912
NC_000913	2554835	2554840		0.143247
NC_000913	2554840	2554845		0.224351
NC_000913	2554845	2554850		0.224662
NC_000913	2554850	2554855		0.280634
NC_000913	2554855	2554860		0.197428
NC_000913	2554860	2554865		0.086349
NC_000913	2554865	2554870		0.078762
NC_000913	2554870	2554875		0.063834
NC_000913	2554875	2554880		0.062307
NC_000913	2554880	2554885		0.067659
NC_000913	2554885	2554890		0.086444
NC_000913	2554890	2554895		0.120801
NC_000913	2554895	2554900		0.198235
NC_000913	2554900	2554905		0.186590
NC_000913	2554905	2554910		0.105838
NC_000913	2554910	2554915		0.109454
NC_000913	2554915	2554920		0.083916
NC_000913	2554920	2554925		0.079142
NC_000913	2554925	2554930		0.095520
NC_000913	2554930	2554935		0.115815
NC_000913	2554935	2554940		0.159138
NC_000913	2554940	2554945		0.186547
NC_000913	2554945	2554950		0.589937
NC_000913	2554950	2554955		0.723569
NC_000913	2554955	2554960		0.675247
NC_000913	2554960	2554965		0.868229
NC_000913	2554965	2554970		0.545706
NC_000913	2554970	2554975		0.484612
NC_000913	2554975	2554980		0.430475
NC_000913	2554980	2554985		0.437521
NC_000913	2554985	2554990		0.413461
NC_000913	2554990	2554995		0.393179
NC_000913	2554995	2555000		0.322520
NC_000913	2555000	2555005		0.343169
NC_000913	2555005	2555010		0.315793
NC_000913	2555010	2555015		0.280493
NC_000913	2555015	2555020		0.221756
NC_000913	2555020	2555025		0.156557
NC_000913	2555025	2555030		0.111616
NC_000913	2555030	2555035		0.111486
NC_000913	2555035	2555040		0.106726
NC_000913	2555040	2555045		0.112410
NC_000913	2555045	2555050		0.089922
NC_000913	2555050	2555055		0.130206
NC_000913	2555055	2555060		0.366129
NC_000913	2555060	2555065		0.551579
NC_000913	2555065	2555070		0.374693
NC_000913	2555070	2555075		0.367781
NC_000913	2555075	2555080		0.318675
NC_000913	2555080	2555085		0.283249
NC_000913	2555085	2555090		0.377332
NC_000913	2555090	2555095		0.290466
NC_000913	2555095	2555100		0.082415
NC_000913	2555100	2555105		0.050520
NC_000913	2555105	2555110		0.027209
NC_000913	2555110	2555115		0.021361
NC_000913	2555115	2555120		0.018812
NC_000913	2555120	2555125		0.021385
NC_000913	2555125	2555130		0.021258
NC_000913	2555130	2555135		0.036727
NC_000913	2555135	2555140		0.035303
NC_000913	2555140	2555145		0.072830
NC_000913	2555145	2555150		0.279540
NC_000913	2555150	2555155		0.163953
NC_000913	2555155	2555160		0.171882
NC_000913	2555160	2555165		0.168333
NC_000913	2555165	2555170		0.153711
NC_000913	2555170	2555175		0.171201
NC_000913	2555175	2555180		0.162720
NC_000913	2555180	2555185		0.179811
NC_000913	2555185	2555190		0.256012
NC_000913	2555190	2555195		0.188043
NC_000913	2555195	2555200		0.141448
NC_000913	2555200	2555205		0.135453
NC_000913	2555205	2555210		0.075941
NC_000913	2555210	2555215		0.053954
NC_000913	2555215	2555220		0.063691
NC_000913	2555220	2555225		0.064278
NC_000913	2555225	2555230		0.066869
NC_000913	2555230	2555235		0.091748
NC_000913	2555235	2555240		0.169255
NC_000913	2555240	2555245		0.232915
NC_000913	2555245	2555250		0.303930
NC_000913	2555250	2555255		0.260693
NC_000913	2555255	2555260		0.237626
NC_000913	2555260	2555265		0.270242
NC_000913	2555265	2555270		0.321867
NC_000913	2555270	2555275		0.321853
NC_000913	2555275	2555280		0.250123
NC_000913	2555280	2555285		0.245492
NC_000913	2555285	2555290		0.248716
NC_000913	2555290	2555295		0.242572
NC_000913	2555295	2555300		0.206087
NC_000913	2555300	2555305		0.190601
NC_000913	2555305	2555310		0.192094
NC_000913	2555310	2555315		0.200546
NC_000913	2555315	2555320		0.198797
NC_000913	2555320	2555325		0.204886
NC_000913	2555325	2555330		0.193270
NC_000913	2555330	2555335		0.161420
NC_000913	2555335	2555340		0.163784
NC_000913	2555340	2555345		0.223517
NC_000913	2555345	2555350		0.284604
NC_000913	2555350	2555355		0.296227
NC_000913	2555355	2555360		0.405355
NC_000913	2555360	2555365		0.435382
NC_000913	2555365	2555370		0.623493
NC_000913	2555370	2555375		0.565143
NC_000913	2555375	2555380		0.325125
NC_000913	2555380	2555385		0.276597
NC_000913	2555385	2555390		0.285829
NC_000913	2555390	2555395		0.334138
NC_000913	2555395	2555400		0.370626
NC_000913	2555400	2555405		0.334117
NC_000913	2555405	2555410		0.283020
NC_000913	2555410	2555415		0.433010
NC_000913	2555415	2555420		0.413377
NC_000913	2555420	2555425		0.436792
NC_000913	2555425	2555430		0.435916
NC_000913	2555430	2555435		0.425469
NC_000913	2555435	2555440		0.387942
NC_000913	2555440	2555445		0.341391
NC_000913	2555445	2555450		0.421250
NC_000913	2555450	2555455		0.431482
NC_000913	2555455	2555460		0.466196
NC_000913	2555460	2555465		0.477802
NC_000913	2555465	2555470		0.498285
NC_000913	2555470	2555475		0.395903
NC_000913	2555475	2555480		0.406658
NC_000913	2555480	2555485		0.359668
NC_000913	2555485	2555490		0.297223
NC_000913	2555490	2555495		0.275854
NC_000913	2555495	2555500		0.303061
NC_000913	2555500	2555505		0.334931
NC_000913	2555505	2555510		0.369673
NC_000913	2555510	2555515		0.397851
NC_000913	2555515	2555520		0.453659
NC_000913	2555520	2555525		0.438648
NC_000913	2555525	2555530		0.459416
NC_000913	2555530	2555535		0.478088
NC_000913	2555535	2555540		0.539016
NC_000913	2555540	2555545		0.443979
NC_000913	2555545	2555550		0.585463
NC_000913	2555550	2555555		0.686995
NC_000913	2555555	2555560		0.608758
NC_000913	2555560	2555565		0.536086
NC_000913	2555565	2555570		0.472253
NC_000913	2555570	2555575		0.516320
NC_000913	2555575	2555580		0.488168
NC_000913	2555580	2555585		0.523714
NC_000913	2555585	2555590		0.519095
NC_000913	2555590	2555595		0.535943
NC_000913	2555595	2555600		0.481464
NC_000913	2555600	2555605		0.473155
NC_000913	2555605	2555610		0.549468
NC_000913	2555610	2555615		0.480066
NC_000913	2555615	2555620		0.453080
NC_000913	2555620	2555625		0.396185
NC_000913	2555625	2555630		0.371739
NC_000913	2555630	2555635		0.465460
NC_000913	2555635	2555640		0.455169
NC_000913	2555640	2555645		0.363236
NC_000913	2555645	2555650		0.366381
NC_000913	2555650	2555655		0.374334
NC_000913	2555655	2555660		0.372194
NC_000913	2555660	2555665		0.390743
NC_000913	2555665	2555670		0.411625
NC_000913	2555670	2555675		0.312279
NC_000913	2555675	2555680		0.374285
NC_000913	2555680	2555685		0.280015
NC_000913	2555685	2555690		0.294289
NC_000913	2555690	2555695		0.318892
NC_000913	2555695	2555700		0.349822
NC_000913	2555700	2555705		0.399392
NC_000913	2555705	2555710		0.454714
NC_000913	2555710	2555715		0.791723
NC_000913	2555715	2555720		0.661953
NC_000913	2555720	2555725		0.728889
NC_000913	2555725	2555730		0.418284
NC_000913	2555730	2555735		0.203741
NC_000913	2555735	2555740		0.181776
NC_000913	2555740	2555745		0.161216
NC_000913	2555745	2555750		0.164289
NC_000913	2555750	2555755		0.155388
NC_000913	2555755	2555760		0.171453
NC_000913	2555760	2555765		0.298990
NC_000913	2555765	2555770		0.306722
NC_000913	2555770	2555775		0.386964
NC_000913	2555775	2555780		0.412864
NC_000913	2555780	2555785		0.439169
NC_000913	2555785	2555790		0.458433
NC_000913	2555790	2555795		0.626127
NC_000913	2555795	2555800		0.569037
NC_000913	2555800	2555805		0.508751
NC_000913	2555805	2555810		0.552633
NC_000913	2555810	2555815		0.754747
NC_000913	2555815	2555820		0.666399
NC_000913	2555820	2555825		0.662612
NC_000913	2555825	2555830		0.702951
NC_000913	2555830	2555835		0.847674
NC_000913	2555835	2555840		0.834431
NC_000913	2555840	2555845		0.774378
NC_000913	2555845	2555850		0.778435
NC_000913	2555850	2555855		0.939174
NC_000913	2555855	2555860		0.899411
NC_000913	2555860	2555865		0.767421
NC_000913	2555865	2555870		0.672012
NC_000913	2555870	2555875		0.700230
NC_000913	2555875	2555880		0.471436
NC_000913	2555880	2555885		0.443639
NC_000913	2555885	2555890		0.444014
NC_000913	2555890	2555895		0.504122
NC_000913	2555895	2555900		0.477803
NC_000913	2555900	2555905		0.541429
NC_000913	2555905	2555910		0.475262
NC_000913	2555910	2555915		0.553404
NC_000913	2555915	2555920		0.555342
NC_000913	2555920	2555925		0.472591
NC_000913	2555925	2555930		0.360887
NC_000913	2555930	2555935		0.283509
NC_000913	2555935	2555940		0.284736
NC_000913	2555940	2555945		0.299564
NC_000913	2555945	2555950		0.269086
NC_000913	2555950	2555955		0.207077
NC_000913	2555955	2555960		0.221322
NC_000913	2555960	2555965		0.171382
NC_000913	2555965	2555970		0.170891
NC_000913	2555970	2555975		0.160092
NC_000913	2555975	2555980		0.183383
NC_000913	2555980	2555985		0.183502
NC_000913	2555985	2555990		0.194059
NC_000913	2555990	2555995		0.113964
NC_000913	2555995	2556000		0.139755
NC_000913	2556000	2556005		0.129044
NC_000913	2556005	2556010		0.105354
NC_000913	2556010	2556015		0.096756
NC_000913	2556015	2556020		0.087876
NC_000913	2556020	2556025		0.091067
NC_000913	2556025	2556030		0.071286
NC_000913	2556030	2556035		0.070160
NC_000913	2556035	2556040		0.074145
NC_000913	2556040	2556045		0.084369
NC_000913	2556045	2556050		0.075848
NC_000913	2556050	2556055		0.088849
NC_000913	2556055	2556060		0.085847
NC_000913	2556060	2556065		0.083541
NC_000913	2556065	2556070		0.067902
NC_000913	2556070	2556075		0.065984
NC_000913	2556075	2556080		0.056675
NC_000913	2556080	2556085		0.226014
NC_000913	2556085	2556090		0.260047
NC_000913	2556090	2556095		0.358881
NC_000913	2556095	2556100		0.264287
NC_000913	2556100	2556105		0.198947
NC_000913	2556105	2556110		0.163464
NC_000913	2556110	2556115		0.136986
NC_000913	2556115	2556120		0.140575
NC_000913	2556120	2556125		0.162121
NC_000913	2556125	2556130		0.179265
NC_000913	2556130	2556135		0.187150
NC_000913	2556135	2556140		0.220578
NC_000913	2556140	2556145		0.318982
NC_000913	2556145	2556150		0.320159
NC_000913	2556150	2556155		0.492937
NC_000913	2556155	2556160		0.272252
NC_000913	2556160	2556165		0.219723
NC_000913	2556165	2556170		0.177076
NC_000913	2556170	2556175		0.205168
NC_000913	2556175	2556180		0.216194
NC_000913	2556180	2556185		0.227652
NC_000913	2556185	2556190		0.223248
NC_000913	2556190	2556195		0.298412
NC_000913	2556195	2556200		0.178575
NC_000913	2556200	2556205		0.184411
NC_000913	2556205	2556210		0.175637
NC_000913	2556210	2556215		0.103176
NC_000913	2556215	2556220		0.099532
NC_000913	2556220	2556225		0.107089
NC_000913	2556225	2556230		0.129915
NC_000913	2556230	2556235		0.140136
NC_000913	2556235	2556240		0.123650
NC_000913	2556240	2556245		0.180374
NC_000913	2556245	2556250		0.180350
NC_000913	2556250	2556255		0.185772
NC_000913	2556255	2556260		0.164769
NC_000913	2556260	2556265		0.139983
NC_000913	2556265	2556270		0.109744
NC_000913	2556270	2556275		0.071483
NC_000913	2556275	2556280		0.058313
NC_000913	2556280	2556285		0.056172
NC_000913	2556285	2556290		0.052426
NC_000913	2556290	2556295		0.045743
NC_000913	2556295	2556300		0.055941
NC_000913	2556300	2556305		0.056435
NC_000913	2556305	2556310		0.055528
NC_000913	2556310	2556315		0.054917
NC_000913	2556315	2556320		0.058209
NC_000913	2556320	2556325		0.118279
NC_000913	2556325	2556330		0.110256
NC_000913	2556330	2556335		0.112874
NC_000913	2556335	2556340		0.126997
NC_000913	2556340	2556345		0.090110
NC_000913	2556345	2556350		0.071704
NC_000913	2556350	2556355		0.075323
NC_000913	2556355	2556360		0.051218
NC_000913	2556360	2556365		0.055204
NC_000913	2556365	2556370		0.054386
NC_000913	2556370	2556375		0.064220
NC_000913	2556375	2556380		0.056652
NC_000913	2556380	2556385		0.104879
NC_000913	2556385	2556390		0.048614
NC_000913	2556390	2556395		0.056295
NC_000913	2556395	2556400		0.058353
NC_000913	2556400	2556405		0.062343
NC_000913	2556405	2556410		0.067035
NC_000913	2556410	2556415		0.091327
NC_000913	2556415	2556420		0.087889
NC_000913	2556420	2556425		0.082001
NC_000913	2556425	2556430		0.123269
NC_000913	2556430	2556435		0.157937
NC_000913	2556435	2556440		0.174828
NC_000913	2556440	2556445		0.211618
NC_000913	2556445	2556450		0.209727
NC_000913	2556450	2556455		0.296728
NC_000913	2556455	2556460		0.305723
NC_000913	2556460	2556465		0.253520
NC_000913	2556465	2556470		0.334808
NC_000913	2556470	2556475		0.244438
NC_000913	2556475	2556480		0.200519
NC_000913	2556480	2556485		0.174343
NC_000913	2556485	2556490		0.168708
NC_000913	2556490	2556495		0.094199
NC_000913	2556495	2556500		0.092486
NC_000913	2556500	2556505		0.097301
NC_000913	2556505	2556510		0.107892
NC_000913	2556510	2556515		0.109945
NC_000913	2556515	2556520		0.226864
NC_000913	2556520	2556525		0.185158
NC_000913	2556525	2556530		0.149694
NC_000913	2556530	2556535		0.132485
NC_000913	2556535	2556540		0.120693
NC_000913	2556540	2556545		0.106905
NC_000913	2556545	2556550		0.110381
NC_000913	2556550	2556555		0.127457
NC_000913	2556555	2556560		0.151128
NC_000913	2556560	2556565		0.175775
NC_000913	2556565	2556570		0.254666
NC_000913	2556570	2556575		0.301799
NC_000913	2556575	2556580		0.308494
NC_000913	2556580	2556585		0.266233
NC_000913	2556585	2556590		0.293236
NC_000913	2556590	2556595		0.265104
NC_000913	2556595	2556600		0.136241
NC_000913	2556600	2556605		0.124946
NC_000913	2556605	2556610		0.143874
NC_000913	2556610	2556615		0.149125
NC_000913	2556615	2556620		0.125095
NC_000913	2556620	2556625		0.139100
NC_000913	2556625	2556630		0.131885
NC_000913	2556630	2556635		0.148986
NC_000913	2556635	2556640		0.126939
NC_000913	2556640	2556645		0.118139
NC_000913	2556645	2556650		0.102906
NC_000913	2556650	2556655		0.097966
NC_000913	2556655	2556660		0.122241
NC_000913	2556660	2556665		0.134486
NC_000913	2556665	2556670		0.174039
NC_000913	2556670	2556675		0.267093
NC_000913	2556675	2556680		0.316232
NC_000913	2556680	2556685		0.375965
NC_000913	2556685	2556690		0.361642
NC_000913	2556690	2556695		0.354866
NC_000913	2556695	2556700		0.267314
NC_000913	2556700	2556705		0.259971
NC_000913	2556705	2556710		0.253121
NC_000913	2556710	2556715		0.223082
NC_000913	2556715	2556720		0.185681
NC_000913	2556720	2556725		0.152278
NC_000913	2556725	2556730		0.137715
NC_000913	2556730	2556735		0.113982
NC_000913	2556735	2556740		0.103886
NC_000913	2556740	2556745		0.102976
NC_000913	2556745	2556750		0.122414
NC_000913	2556750	2556755		0.161266
NC_000913	2556755	2556760		0.210556
NC_000913	2556760	2556765		0.247215
NC_000913	2556765	2556770		0.324204
NC_000913	2556770	2556775		0.352260
NC_000913	2556775	2556780		0.457388
NC_000913	2556780	2556785		0.446549
NC_000913	2556785	2556790		0.399937
NC_000913	2556790	2556795		0.386440
NC_000913	2556795	2556800		0.291146
NC_000913	2556800	2556805		0.206859
NC_000913	2556805	2556810		0.200654
NC_000913	2556810	2556815		0.217616
NC_000913	2556815	2556820		0.269791
NC_000913	2556820	2556825		0.247588
NC_000913	2556825	2556830		0.257791
NC_000913	2556830	2556835		0.417868
NC_000913	2556835	2556840		0.416001
NC_000913	2556840	2556845		0.379818
NC_000913	2556845	2556850		0.382454
NC_000913	2556850	2556855		0.416042
NC_000913	2556855	2556860		0.333890
NC_000913	2556860	2556865		0.390378
NC_000913	2556865	2556870		0.377293
NC_000913	2556870	2556875		0.298036
NC_000913	2556875	2556880		0.317125
NC_000913	2556880	2556885		0.325414
NC_000913	2556885	2556890		0.368015
NC_000913	2556890	2556895		0.380562
NC_000913	2556895	2556900		0.374678
NC_000913	2556900	2556905		0.318422
NC_000913	2556905	2556910		0.317716
NC_000913	2556910	2556915		0.369055
NC_000913	2556915	2556920		0.388703
NC_000913	2556920	2556925		0.519696
NC_000913	2556925	2556930		0.677561
NC_000913	2556930	2556935		0.758180
NC_000913	2556935	2556940		0.635049
NC_000913	2556940	2556945		0.554353
NC_000913	2556945	2556950		0.505973
NC_000913	2556950	2556955		0.526827
NC_000913	2556955	2556960		0.594900
NC_000913	2556960	2556965		0.677394
NC_000913	2556965	2556970		0.773486
NC_000913	2556970	2556975		0.957924
NC_000913	2556975	2556980		1.082830
NC_000913	2556980	2556985		1.739040
NC_000913	2556985	2556990		2.077072
NC_000913	2556990	2556995		1.967688
NC_000913	2556995	2557000		1.519599
NC_000913	2557000	2557005		1.344063
NC_000913	2557005	2557010		1.258140
NC_000913	2557010	2557015		0.998774
NC_000913	2557015	2557020		0.980129
NC_000913	2557020	2557025		0.984340
NC_000913	2557025	2557030		0.981079
NC_000913	2557030	2557035		1.035446
NC_000913	2557035	2557040		1.124573
NC_000913	2557040	2557045		1.265660
NC_000913	2557045	2557050		1.287498
NC_000913	2557050	2557055		1.152650
NC_000913	2557055	2557060		1.226898
NC_000913	2557060	2557065		1.157170
NC_000913	2557065	2557070		0.909223
NC_000913	2557070	2557075		0.922546
NC_000913	2557075	2557080		0.944543
NC_000913	2557080	2557085		0.956471
NC_000913	2557085	2557090		0.976616
NC_000913	2557090	2557095		1.114685
NC_000913	2557095	2557100		1.241862
NC_000913	2557100	2557105		1.220110
NC_000913	2557105	2557110		1.110610
NC_000913	2557110	2557115		1.163261
NC_000913	2557115	2557120		1.156328
NC_000913	2557120	2557125		1.131388
NC_000913	2557125	2557130		1.014676
NC_000913	2557130	2557135		0.971965
NC_000913	2557135	2557140		1.001869
NC_000913	2557140	2557145		0.941552
NC_000913	2557145	2557150		0.798540
NC_000913	2557150	2557155		0.697513
NC_000913	2557155	2557160		0.693568
NC_000913	2557160	2557165		0.639665
NC_000913	2557165	2557170		0.567429
NC_000913	2557170	2557175		0.547049
NC_000913	2557175	2557180		0.499144
NC_000913	2557180	2557185		0.420982
NC_000913	2557185	2557190		0.405012
NC_000913	2557190	2557195		0.360394
NC_000913	2557195	2557200		0.342779
NC_000913	2557200	2557205		0.308707
NC_000913	2557205	2557210		0.283346
NC_000913	2557210	2557215		0.242225
NC_000913	2557215	2557220		0.221344
NC_000913	2557220	2557225		0.189153
NC_000913	2557225	2557230		0.180431
NC_000913	2557230	2557235		0.177160
NC_000913	2557235	2557240		0.168967
NC_000913	2557240	2557245		0.169025
NC_000913	2557245	2557250		0.183572
NC_000913	2557250	2557255		0.212618
NC_000913	2557255	2557260		0.197716
NC_000913	2557260	2557265		0.212213
NC_000913	2557265	2557270		0.214108
NC_000913	2557270	2557275		0.251784
NC_000913	2557275	2557280		0.241006
NC_000913	2557280	2557285		0.363335
NC_000913	2557285	2557290		0.273499
NC_000913	2557290	2557295		0.436344
NC_000913	2557295	2557300		0.290263
NC_000913	2557300	2557305		0.192916
NC_000913	2557305	2557310		0.067048
NC_000913	2557310	2557315		0.039564
NC_000913	2557315	2557320		0.040699
NC_000913	2557320	2557325		0.008688
NC_000913	2557325	2557330		0.006581
NC_000913	2557330	2557335		0.003930
NC_000913	2557335	2557340		0.002656
NC_000913	2557340	2557345		0.002303
NC_000913	2557345	2557350		0.002312
NC_000913	2557350	2557355		0.002935
NC_000913	2557355	2557360		0.002818
NC_000913	2557360	2557365		0.003397
NC_000913	2557365	2557370		0.004235
NC_000913	2557370	2557375		0.011515
NC_000913	2557375	2557380		0.017506
NC_000913	2557380	2557385		0.025973
NC_000913	2557385	2557390		0.027606
NC_000913	2557390	2557395		0.027026
NC_000913	2557395	2557400		0.029513
NC_000913	2557400	2557405		0.033909
NC_000913	2557405	2557410		0.041895
NC_000913	2557410	2557415		0.051139
NC_000913	2557415	2557420		0.055456
NC_000913	2557420	2557425		0.046544
NC_000913	2557425	2557430		0.051859
NC_000913	2557430	2557435		0.060342
NC_000913	2557435	2557440		0.066109
NC_000913	2557440	2557445		0.070453
NC_000913	2557445	2557450		0.097538
NC_000913	2557450	2557455		0.099492
NC_000913	2557455	2557460		0.143572
NC_000913	2557460	2557465		0.150457
NC_000913	2557465	2557470		0.159001
NC_000913	2557470	2557475		0.216454
NC_000913	2557475	2557480		0.279663
NC_000913	2557480	2557485		0.434958
NC_000913	2557485	2557490		0.424680
NC_000913	2557490	2557495		0.520698
NC_000913	2557495	2557500		0.580567
NC_000913	2557500	2557505		0.645047
NC_000913	2557505	2557510		0.737637
NC_000913	2557510	2557515		0.868813
NC_000913	2557515	2557520		0.657335
NC_000913	2557520	2557525		0.624372
NC_000913	2557525	2557530		0.634023
NC_000913	2557530	2557535		0.641624
NC_000913	2557535	2557540		0.587226
NC_000913	2557540	2557545		0.775118
NC_000913	2557545	2557550		0.823948
NC_000913	2557550	2557555		0.804200
NC_000913	2557555	2557560		0.713628
NC_000913	2557560	2557565		0.738707
NC_000913	2557565	2557570		0.842647
NC_000913	2557570	2557575		0.811435
NC_000913	2557575	2557580		0.798728
NC_000913	2557580	2557585		0.852190
NC_000913	2557585	2557590		0.912987
NC_000913	2557590	2557595		0.526607
NC_000913	2557595	2557600		0.497386
NC_000913	2557600	2557605		0.376599
NC_000913	2557605	2557610		0.349119
NC_000913	2557610	2557615		0.366524
NC_000913	2557615	2557620		0.379045
NC_000913	2557620	2557625		0.350208
NC_000913	2557625	2557630		0.415394
NC_000913	2557630	2557635		0.558970
NC_000913	2557635	2557640		0.617658
NC_000913	2557640	2557645		0.611195
NC_000913	2557645	2557650		0.583249
NC_000913	2557650	2557655		0.672930
NC_000913	2557655	2557660		0.662289
NC_000913	2557660	2557665		0.623802
NC_000913	2557665	2557670		0.570924
NC_000913	2557670	2557675		0.622098
NC_000913	2557675	2557680		0.824021
NC_000913	2557680	2557685		0.712606
NC_000913	2557685	2557690		0.698741
NC_000913	2557690	2557695		0.759882
NC_000913	2557695	2557700		0.915124
NC_000913	2557700	2557705		1.069307
NC_000913	2557705	2557710		1.014693
NC_000913	2557710	2557715		0.825747
NC_000913	2557715	2557720		0.642050
NC_000913	2557720	2557725		0.571389
NC_000913	2557725	2557730		0.685778
NC_000913	2557730	2557735		0.734632
NC_000913	2557735	2557740		0.698500
NC_000913	2557740	2557745		0.698477
NC_000913	2557745	2557750		0.759843
NC_000913	2557750	2557755		0.692848
NC_000913	2557755	2557760		0.671580
NC_000913	2557760	2557765		0.595071
NC_000913	2557765	2557770		0.617969
NC_000913	2557770	2557775		0.570312
NC_000913	2557775	2557780		0.500040
NC_000913	2557780	2557785		0.499258
NC_000913	2557785	2557790		0.523807
NC_000913	2557790	2557795		0.487675
NC_000913	2557795	2557800		0.543674
NC_000913	2557800	2557805		0.515689
NC_000913	2557805	2557810		0.490673
NC_000913	2557810	2557815		0.438674
NC_000913	2557815	2557820		0.399584
NC_000913	2557820	2557825		0.454224
NC_000913	2557825	2557830		0.356177
NC_000913	2557830	2557835		0.315033
NC_000913	2557835	2557840		0.300761
NC_000913	2557840	2557845		0.282171
NC_000913	2557845	2557850		0.271210
NC_000913	2557850	2557855		0.155324
NC_000913	2557855	2557860		0.140652
NC_000913	2557860	2557865		0.098991
NC_000913	2557865	2557870		0.094787
NC_000913	2557870	2557875		0.091350
NC_000913	2557875	2557880		0.092516
NC_000913	2557880	2557885		0.095115
NC_000913	2557885	2557890		0.140541
NC_000913	2557890	2557895		0.140144
NC_000913	2557895	2557900		0.133257
NC_000913	2557900	2557905		0.148927
NC_000913	2557905	2557910		0.205843
NC_000913	2557910	2557915		0.258362
NC_000913	2557915	2557920		0.342862
NC_000913	2557920	2557925		0.401951
NC_000913	2557925	2557930		0.424500
NC_000913	2557930	2557935		0.459408
NC_000913	2557935	2557940		0.562660
NC_000913	2557940	2557945		0.463356
NC_000913	2557945	2557950		0.257996
NC_000913	2557950	2557955		0.206887
NC_000913	2557955	2557960		0.208978
NC_000913	2557960	2557965		0.210073
NC_000913	2557965	2557970		0.219981
NC_000913	2557970	2557975		0.239532
NC_000913	2557975	2557980		0.270507
NC_000913	2557980	2557985		0.332345
NC_000913	2557985	2557990		0.378553
NC_000913	2557990	2557995		0.304859
NC_000913	2557995	2558000		0.277900
NC_000913	2558000	2558005		0.276228
NC_000913	2558005	2558010		0.314507
NC_000913	2558010	2558015		0.270606
NC_000913	2558015	2558020		0.276213
NC_000913	2558020	2558025		0.240293
NC_000913	2558025	2558030		0.315252
NC_000913	2558030	2558035		0.475688
NC_000913	2558035	2558040		0.650117
NC_000913	2558040	2558045		0.665369
NC_000913	2558045	2558050		0.732079
NC_000913	2558050	2558055		0.741979
NC_000913	2558055	2558060		0.550193
NC_000913	2558060	2558065		0.276315
NC_000913	2558065	2558070		0.154045
NC_000913	2558070	2558075		0.121081
NC_000913	2558075	2558080		0.083259
NC_000913	2558080	2558085		0.083245
NC_000913	2558085	2558090		0.095339
NC_000913	2558090	2558095		0.074757
NC_000913	2558095	2558100		0.076318
NC_000913	2558100	2558105		0.085985
NC_000913	2558105	2558110		0.076992
NC_000913	2558110	2558115		0.081080
NC_000913	2558115	2558120		0.079240
NC_000913	2558120	2558125		0.091254
NC_000913	2558125	2558130		0.110514
NC_000913	2558130	2558135		0.151788
NC_000913	2558135	2558140		0.189170
NC_000913	2558140	2558145		0.172760
NC_000913	2558145	2558150		0.212937
NC_000913	2558150	2558155		0.288638
NC_000913	2558155	2558160		0.224541
NC_000913	2558160	2558165		0.310867
NC_000913	2558165	2558170		0.309358
NC_000913	2558170	2558175		0.235527
NC_000913	2558175	2558180		0.222639
NC_000913	2558180	2558185		0.172244
NC_000913	2558185	2558190		0.207004
NC_000913	2558190	2558195		0.159409
NC_000913	2558195	2558200		0.150291
NC_000913	2558200	2558205		0.135352
NC_000913	2558205	2558210		0.127139
NC_000913	2558210	2558215		0.140961
NC_000913	2558215	2558220		0.138172
NC_000913	2558220	2558225		0.232918
NC_000913	2558225	2558230		0.237339
NC_000913	2558230	2558235		0.340933
NC_000913	2558235	2558240		0.350422
NC_000913	2558240	2558245		0.255637
NC_000913	2558245	2558250		0.213113
NC_000913	2558250	2558255		0.161138
NC_000913	2558255	2558260		0.160593
NC_000913	2558260	2558265		0.147514
NC_000913	2558265	2558270		0.109072
NC_000913	2558270	2558275		0.118371
NC_000913	2558275	2558280		0.124806
NC_000913	2558280	2558285		0.119973
NC_000913	2558285	2558290		0.141473
NC_000913	2558290	2558295		0.173219
NC_000913	2558295	2558300		0.189569
NC_000913	2558300	2558305		0.179701
NC_000913	2558305	2558310		0.130523
NC_000913	2558310	2558315		0.121712
NC_000913	2558315	2558320		0.113072
NC_000913	2558320	2558325		0.138292
NC_000913	2558325	2558330		0.134869
NC_000913	2558330	2558335		0.139310
NC_000913	2558335	2558340		0.131339
NC_000913	2558340	2558345		0.160221
NC_000913	2558345	2558350		0.135891
NC_000913	2558350	2558355		0.149286
NC_000913	2558355	2558360		0.166873
NC_000913	2558360	2558365		0.175605
NC_000913	2558365	2558370		0.206964
NC_000913	2558370	2558375		0.228823
NC_000913	2558375	2558380		0.281436
NC_000913	2558380	2558385		0.277673
NC_000913	2558385	2558390		0.177142
NC_000913	2558390	2558395		0.132332
NC_000913	2558395	2558400		0.153055
NC_000913	2558400	2558405		0.216041
NC_000913	2558405	2558410		0.218045
NC_000913	2558410	2558415		0.241220
NC_000913	2558415	2558420		0.189255
NC_000913	2558420	2558425		0.209508
NC_000913	2558425	2558430		0.240749
NC_000913	2558430	2558435		0.217188
NC_000913	2558435	2558440		0.198396
NC_000913	2558440	2558445		0.097694
NC_000913	2558445	2558450		0.039129
NC_000913	2558450	2558455		0.016684
NC_000913	2558455	2558460		0.013740
NC_000913	2558460	2558465		0.012889
NC_000913	2558465	2558470		0.013398
NC_000913	2558470	2558475		0.018260
NC_000913	2558475	2558480		0.020025
NC_000913	2558480	2558485		0.047914
NC_000913	2558485	2558490		0.175367
NC_000913	2558490	2558495		0.189928
NC_000913	2558495	2558500		0.169340
NC_000913	2558500	2558505		0.187149
NC_000913	2558505	2558510		0.254754
NC_000913	2558510	2558515		0.217757
NC_000913	2558515	2558520		0.143932
NC_000913	2558520	2558525		0.146437
NC_000913	2558525	2558530		0.178823
NC_000913	2558530	2558535		0.158279
NC_000913	2558535	2558540		0.159309
NC_000913	2558540	2558545		0.161300
NC_000913	2558545	2558550		0.153305
NC_000913	2558550	2558555		0.165019
NC_000913	2558555	2558560		0.174433
NC_000913	2558560	2558565		0.231531
NC_000913	2558565	2558570		0.186626
NC_000913	2558570	2558575		0.197337
NC_000913	2558575	2558580		0.187782
NC_000913	2558580	2558585		0.171816
NC_000913	2558585	2558590		0.296485
NC_000913	2558590	2558595		0.206932
NC_000913	2558595	2558600		0.265421
NC_000913	2558600	2558605		0.216490
NC_000913	2558605	2558610		0.193289
NC_000913	2558610	2558615		0.147571
NC_000913	2558615	2558620		0.157055
NC_000913	2558620	2558625		0.163753
NC_000913	2558625	2558630		0.158463
NC_000913	2558630	2558635		0.217722
NC_000913	2558635	2558640		0.328193
NC_000913	2558640	2558645		0.457830
NC_000913	2558645	2558650		0.865594
NC_000913	2558650	2558655		0.931689
NC_000913	2558655	2558660		1.346157
NC_000913	2558660	2558665		1.361373
NC_000913	2558665	2558670		1.191871
NC_000913	2558670	2558675		1.172990
NC_000913	2558675	2558680		1.136743
NC_000913	2558680	2558685		0.745744
NC_000913	2558685	2558690		0.656559
NC_000913	2558690	2558695		0.689771
NC_000913	2558695	2558700		0.562774
NC_000913	2558700	2558705		0.478695
NC_000913	2558705	2558710		0.408930
NC_000913	2558710	2558715		0.455558
NC_000913	2558715	2558720		0.501414
NC_000913	2558720	2558725		0.454435
NC_000913	2558725	2558730		0.439471
NC_000913	2558730	2558735		0.438082
NC_000913	2558735	2558740		0.462400
NC_000913	2558740	2558745		0.396187
NC_000913	2558745	2558750		0.320038
NC_000913	2558750	2558755		0.162978
NC_000913	2558755	2558760		0.157727
NC_000913	2558760	2558765		0.120713
NC_000913	2558765	2558770		0.092059
NC_000913	2558770	2558775		0.075432
NC_000913	2558775	2558780		0.066285
NC_000913	2558780	2558785		0.084481
NC_000913	2558785	2558790		0.085282
NC_000913	2558790	2558795		0.106663
NC_000913	2558795	2558800		0.055804
NC_000913	2558800	2558805		0.047646
NC_000913	2558805	2558810		0.067423
NC_000913	2558810	2558815		0.074045
NC_000913	2558815	2558820		0.084523
NC_000913	2558820	2558825		0.082023
NC_000913	2558825	2558830		0.111907
NC_000913	2558830	2558835		0.178003
NC_000913	2558835	2558840		0.192948
NC_000913	2558840	2558845		0.481738
NC_000913	2558845	2558850		0.572430
NC_000913	2558850	2558855		0.663607
NC_000913	2558855	2558860		0.724571
NC_000913	2558860	2558865		0.985243
NC_000913	2558865	2558870		0.779299
NC_000913	2558870	2558875		0.573138
NC_000913	2558875	2558880		0.428128
NC_000913	2558880	2558885		0.273236
NC_000913	2558885	2558890		0.210559
NC_000913	2558890	2558895		0.159431
NC_000913	2558895	2558900		0.123450
NC_000913	2558900	2558905		0.137985
NC_000913	2558905	2558910		0.138098
NC_000913	2558910	2558915		0.178335
NC_000913	2558915	2558920		0.172396
NC_000913	2558920	2558925		0.366551
NC_000913	2558925	2558930		0.303306
NC_000913	2558930	2558935		0.355302
NC_000913	2558935	2558940		0.114932
NC_000913	2558940	2558945		0.104615
NC_000913	2558945	2558950		0.105555
NC_000913	2558950	2558955		0.113115
NC_000913	2558955	2558960		0.118566
NC_000913	2558960	2558965		0.112620
NC_000913	2558965	2558970		0.120650
NC_000913	2558970	2558975		0.154673
NC_000913	2558975	2558980		0.192969
NC_000913	2558980	2558985		0.245059
NC_000913	2558985	2558990		0.319707
NC_000913	2558990	2558995		0.824190
NC_000913	2558995	2559000		1.106056
NC_000913	2559000	2559005		0.864438
NC_000913	2559005	2559010		1.257807
NC_000913	2559010	2559015		0.386227
NC_000913	2559015	2559020		0.342597
NC_000913	2559020	2559025		0.332668
NC_000913	2559025	2559030		0.338764
NC_000913	2559030	2559035		0.301796
NC_000913	2559035	2559040		0.303931
NC_000913	2559040	2559045		0.280386
NC_000913	2559045	2559050		0.409012
NC_000913	2559050	2559055		0.136033
NC_000913	2559055	2559060		0.108900
NC_000913	2559060	2559065		0.026001
NC_000913	2559065	2559070		0.018520
NC_000913	2559070	2559075		0.016830
NC_000913	2559075	2559080		0.017138
NC_000913	2559080	2559085		0.015486
NC_000913	2559085	2559090		0.041745
NC_000913	2559090	2559095		0.072694
NC_000913	2559095	2559100		0.219251
NC_000913	2559100	2559105		0.627640
NC_000913	2559105	2559110		0.719591
NC_000913	2559110	2559115		0.384643
NC_000913	2559115	2559120		0.322825
NC_000913	2559120	2559125		0.242968
NC_000913	2559125	2559130		0.199019
NC_000913	2559130	2559135		0.159743
NC_000913	2559135	2559140		0.142534
NC_000913	2559140	2559145		0.131248
NC_000913	2559145	2559150		0.207732
NC_000913	2559150	2559155		0.271165
NC_000913	2559155	2559160		0.354586
NC_000913	2559160	2559165		0.348707
NC_000913	2559165	2559170		0.308861
NC_000913	2559170	2559175		0.262880
NC_000913	2559175	2559180		0.256095
NC_000913	2559180	2559185		0.289634
NC_000913	2559185	2559190		0.319722
NC_000913	2559190	2559195		0.253639
NC_000913	2559195	2559200		0.283244
NC_000913	2559200	2559205		0.213727
NC_000913	2559205	2559210		0.233016
NC_000913	2559210	2559215		0.226863
NC_000913	2559215	2559220		0.193320
NC_000913	2559220	2559225		0.209305
NC_000913	2559225	2559230		0.223265
NC_000913	2559230	2559235		0.281675
NC_000913	2559235	2559240		0.292109
NC_000913	2559240	2559245		0.167882
NC_000913	2559245	2559250		0.107638
NC_000913	2559250	2559255		0.094837
NC_000913	2559255	2559260		0.069275
NC_000913	2559260	2559265		0.058294
NC_000913	2559265	2559270		0.044491
NC_000913	2559270	2559275		0.040369
NC_000913	2559275	2559280		0.040127
NC_000913	2559280	2559285		0.029300
NC_000913	2559285	2559290		0.035673
NC_000913	2559290	2559295		0.034683
NC_000913	2559295	2559300		0.114853
NC_000913	2559300	2559305		0.121294
NC_000913	2559305	2559310		0.155783
NC_000913	2559310	2559315		0.161779
NC_000913	2559315	2559320		0.154674
NC_000913	2559320	2559325		0.146824
NC_000913	2559325	2559330		0.221690
NC_000913	2559330	2559335		0.242944
NC_000913	2559335	2559340		0.222472
NC_000913	2559340	2559345		0.169335
NC_000913	2559345	2559350		0.094126
NC_000913	2559350	2559355		0.091471
NC_000913	2559355	2559360		0.091418
NC_000913	2559360	2559365		0.091466
NC_000913	2559365	2559370		0.101067
NC_000913	2559370	2559375		0.094201
NC_000913	2559375	2559380		0.095826
NC_000913	2559380	2559385		0.114830
NC_000913	2559385	2559390		0.091942
NC_000913	2559390	2559395		0.170524
NC_000913	2559395	2559400		0.169041
NC_000913	2559400	2559405		0.169001
NC_000913	2559405	2559410		0.217601
NC_000913	2559410	2559415		0.313725
NC_000913	2559415	2559420		0.342114
NC_000913	2559420	2559425		0.317161
NC_000913	2559425	2559430		0.346623
NC_000913	2559430	2559435		0.380842
NC_000913	2559435	2559440		0.402794
NC_000913	2559440	2559445		0.372257
NC_000913	2559445	2559450		0.373372
NC_000913	2559450	2559455		0.281351
NC_000913	2559455	2559460		0.252068
NC_000913	2559460	2559465		0.280410
NC_000913	2559465	2559470		0.235076
NC_000913	2559470	2559475		0.243718
NC_000913	2559475	2559480		0.262241
NC_000913	2559480	2559485		0.408634
NC_000913	2559485	2559490		0.500009
NC_000913	2559490	2559495		0.890714
NC_000913	2559495	2559500		1.209299
NC_000913	2559500	2559505		1.763220
NC_000913	2559505	2559510		1.760869
NC_000913	2559510	2559515		1.846065
NC_000913	2559515	2559520		1.489602
NC_000913	2559520	2559525		1.297758
NC_000913	2559525	2559530		1.299876
NC_000913	2559530	2559535		1.379916
NC_000913	2559535	2559540		1.400616
NC_000913	2559540	2559545		1.421078
NC_000913	2559545	2559550		1.678920
NC_000913	2559550	2559555		2.187025
NC_000913	2559555	2559560		2.890936
NC_000913	2559560	2559565		4.965300
NC_000913	2559565	2559570		5.360110
NC_000913	2559570	2559575		6.308250
NC_000913	2559575	2559580		6.488058
NC_000913	2559580	2559585		3.624289
NC_000913	2559585	2559590		2.576429
NC_000913	2559590	2559595		1.853075
NC_000913	2559595	2559600		1.727488
NC_000913	2559600	2559605		1.644956
NC_000913	2559605	2559610		1.686589
NC_000913	2559610	2559615		1.509864
NC_000913	2559615	2559620		1.696312
NC_000913	2559620	2559625		2.236513
NC_000913	2559625	2559630		3.298146
NC_000913	2559630	2559635		2.635272
NC_000913	2559635	2559640		2.559040
NC_000913	2559640	2559645		2.256583
NC_000913	2559645	2559650		2.311411
NC_000913	2559650	2559655		1.640379
NC_000913	2559655	2559660		1.161897
NC_000913	2559660	2559665		1.182805
NC_000913	2559665	2559670		0.979694
NC_000913	2559670	2559675		0.782676
NC_000913	2559675	2559680		0.780461
NC_000913	2559680	2559685		0.662365
NC_000913	2559685	2559690		0.638636
NC_000913	2559690	2559695		0.604967
NC_000913	2559695	2559700		0.633866
NC_000913	2559700	2559705		0.627074
NC_000913	2559705	2559710		0.675943
NC_000913	2559710	2559715		0.722798
NC_000913	2559715	2559720		0.743870
NC_000913	2559720	2559725		0.653435
NC_000913	2559725	2559730		0.626169
NC_000913	2559730	2559735		0.661052
NC_000913	2559735	2559740		0.623116
NC_000913	2559740	2559745		0.470241
NC_000913	2559745	2559750		0.419530
NC_000913	2559750	2559755		0.381687
NC_000913	2559755	2559760		0.384856
NC_000913	2559760	2559765		0.379582
NC_000913	2559765	2559770		0.388039
NC_000913	2559770	2559775		0.380191
NC_000913	2559775	2559780		0.346054
NC_000913	2559780	2559785		0.210159
NC_000913	2559785	2559790		0.147805
NC_000913	2559790	2559795		0.106534
NC_000913	2559795	2559800		0.082677
NC_000913	2559800	2559805		0.095198
NC_000913	2559805	2559810		0.169335
NC_000913	2559810	2559815		0.203549
NC_000913	2559815	2559820		0.200756
NC_000913	2559820	2559825		0.231973
NC_000913	2559825	2559830		0.247524
NC_000913	2559830	2559835		0.273689
NC_000913	2559835	2559840		0.195809
NC_000913	2559840	2559845		0.166928
NC_000913	2559845	2559850		0.083435
NC_000913	2559850	2559855		0.078531
NC_000913	2559855	2559860		0.082790
NC_000913	2559860	2559865		0.075612
NC_000913	2559865	2559870		0.108727
NC_000913	2559870	2559875		0.152190
NC_000913	2559875	2559880		0.187980
NC_000913	2559880	2559885		0.272695
NC_000913	2559885	2559890		0.323112
NC_000913	2559890	2559895		0.526010
NC_000913	2559895	2559900		0.761705
NC_000913	2559900	2559905		0.882543
NC_000913	2559905	2559910		0.817697
NC_000913	2559910	2559915		0.924958
NC_000913	2559915	2559920		0.826437
NC_000913	2559920	2559925		1.072932
NC_000913	2559925	2559930		1.264263
NC_000913	2559930	2559935		1.261598
NC_000913	2559935	2559940		1.351051
NC_000913	2559940	2559945		1.395796
NC_000913	2559945	2559950		1.487679
NC_000913	2559950	2559955		1.378560
NC_000913	2559955	2559960		1.551983
NC_000913	2559960	2559965		1.821354
NC_000913	2559965	2559970		1.543711
NC_000913	2559970	2559975		1.470569
NC_000913	2559975	2559980		1.441427
NC_000913	2559980	2559985		1.409444
NC_000913	2559985	2559990		1.416146
NC_000913	2559990	2559995		1.509505
NC_000913	2559995	2560000		2.218996
NC_000913	2560000	2560005		2.676967
NC_000913	2560005	2560010		3.048105
NC_000913	2560010	2560015		3.480055
NC_000913	2560015	2560020		3.880647
NC_000913	2560020	2560025		5.156154
NC_000913	2560025	2560030		8.623646
NC_000913	2560030	2560035		10.951069
NC_000913	2560035	2560040		11.114305
NC_000913	2560040	2560045		12.082007
NC_000913	2560045	2560050		14.065081
NC_000913	2560050	2560055		14.810334
NC_000913	2560055	2560060		16.098341
NC_000913	2560060	2560065		15.875973
NC_000913	2560065	2560070		19.396774
NC_000913	2560070	2560075		20.160271
NC_000913	2560075	2560080		21.207746
NC_000913	2560080	2560085		21.805900
NC_000913	2560085	2560090		22.459204
NC_000913	2560090	2560095		23.278103
NC_000913	2560095	2560100		23.409132
NC_000913	2560100	2560105		23.928121
NC_000913	2560105	2560110		25.044804
NC_000913	2560110	2560115		29.936800
NC_000913	2560115	2560120		30.798622
NC_000913	2560120	2560125		30.992656
NC_000913	2560125	2560130		31.401010
NC_000913	2560130	2560135		31.455893
NC_000913	2560135	2560140		31.024729
NC_000913	2560140	2560145		29.888551
NC_000913	2560145	2560150		26.771411
NC_000913	2560150	2560155		18.727811
NC_000913	2560155	2560160		16.530928
NC_000913	2560160	2560165		12.269381
NC_000913	2560165	2560170		7.638611
NC_000913	2560170	2560175		5.925233
NC_000913	2560175	2560180		4.930021
NC_000913	2560180	2560185		4.494868
NC_000913	2560185	2560190		4.069219
NC_000913	2560190	2560195		3.556232
NC_000913	2560195	2560200		2.877101
NC_000913	2560200	2560205		2.058447
NC_000913	2560205	2560210		1.681944
NC_000913	2560210	2560215		1.177978
NC_000913	2560215	2560220		0.838254
NC_000913	2560220	2560225		0.478366
NC_000913	2560225	2560230		0.308835
NC_000913	2560230	2560235		0.301553
NC_000913	2560235	2560240		0.190044
NC_000913	2560240	2560245		0.139926
NC_000913	2560245	2560250		0.123782
NC_000913	2560250	2560255		0.146693
NC_000913	2560255	2560260		0.156005
NC_000913	2560260	2560265		0.100574
NC_000913	2560265	2560270		0.049914
NC_000913	2560270	2560275		0.036887
NC_000913	2560275	2560280		0.033334
NC_000913	2560280	2560285		0.034264
NC_000913	2560285	2560290		0.023321
NC_000913	2560290	2560295		0.022636
NC_000913	2560295	2560300		0.027941
NC_000913	2560300	2560305		0.039370
NC_000913	2560305	2560310		0.043106
NC_000913	2560310	2560315		0.052121
NC_000913	2560315	2560320		0.049607
NC_000913	2560320	2560325		0.050746
NC_000913	2560325	2560330		0.054657
NC_000913	2560330	2560335		0.094256
NC_000913	2560335	2560340		0.099464
NC_000913	2560340	2560345		0.114965
NC_000913	2560345	2560350		0.178802
NC_000913	2560350	2560355		0.217301
NC_000913	2560355	2560360		0.307223
NC_000913	2560360	2560365		0.345851
NC_000913	2560365	2560370		0.351973
NC_000913	2560370	2560375		0.420887
NC_000913	2560375	2560380		0.458190
NC_000913	2560380	2560385		0.560174
NC_000913	2560385	2560390		0.640080
NC_000913	2560390	2560395		1.044525
NC_000913	2560395	2560400		1.225230
NC_000913	2560400	2560405		1.412118
NC_000913	2560405	2560410		1.824298
NC_000913	2560410	2560415		2.616774
NC_000913	2560415	2560420		3.126217
NC_000913	2560420	2560425		3.035705
NC_000913	2560425	2560430		2.967826
NC_000913	2560430	2560435		1.787735
NC_000913	2560435	2560440		1.683331
NC_000913	2560440	2560445		1.503287
NC_000913	2560445	2560450		1.329744
NC_000913	2560450	2560455		0.889284
NC_000913	2560455	2560460		0.688250
NC_000913	2560460	2560465		0.616390
NC_000913	2560465	2560470		0.506288
NC_000913	2560470	2560475		0.486104
NC_000913	2560475	2560480		0.484265
NC_000913	2560480	2560485		0.519322
NC_000913	2560485	2560490		0.486301
NC_000913	2560490	2560495		0.536601
NC_000913	2560495	2560500		0.499372
NC_000913	2560500	2560505		0.500246
NC_000913	2560505	2560510		0.628683
NC_000913	2560510	2560515		0.703479
NC_000913	2560515	2560520		0.793033
NC_000913	2560520	2560525		0.887015
NC_000913	2560525	2560530		1.044730
NC_000913	2560530	2560535		1.139985
NC_000913	2560535	2560540		1.118639
NC_000913	2560540	2560545		1.173318
NC_000913	2560545	2560550		1.009664
NC_000913	2560550	2560555		0.894872
NC_000913	2560555	2560560		0.917867
NC_000913	2560560	2560565		0.891610
NC_000913	2560565	2560570		0.879990
NC_000913	2560570	2560575		0.921008
NC_000913	2560575	2560580		1.019418
NC_000913	2560580	2560585		1.059664
NC_000913	2560585	2560590		1.066759
NC_000913	2560590	2560595		0.953122
NC_000913	2560595	2560600		0.793190
NC_000913	2560600	2560605		0.585617
NC_000913	2560605	2560610		0.623387
NC_000913	2560610	2560615		0.582334
NC_000913	2560615	2560620		0.592448
NC_000913	2560620	2560625		0.519969
NC_000913	2560625	2560630		0.453355
NC_000913	2560630	2560635		0.537670
NC_000913	2560635	2560640		0.479821
NC_000913	2560640	2560645		0.215817
NC_000913	2560645	2560650		0.226958
NC_000913	2560650	2560655		0.213028
NC_000913	2560655	2560660		0.210653
NC_000913	2560660	2560665		0.230334
NC_000913	2560665	2560670		0.211414
NC_000913	2560670	2560675		0.387014
NC_000913	2560675	2560680		0.666200
NC_000913	2560680	2560685		0.520734
NC_000913	2560685	2560690		0.603973
NC_000913	2560690	2560695		0.471400
NC_000913	2560695	2560700		0.389398
NC_000913	2560700	2560705		0.355856
NC_000913	2560705	2560710		0.339489
NC_000913	2560710	2560715		0.355468
NC_000913	2560715	2560720		0.345458
NC_000913	2560720	2560725		0.368802
NC_000913	2560725	2560730		0.332252
NC_000913	2560730	2560735		0.375113
NC_000913	2560735	2560740		0.416497
NC_000913	2560740	2560745		0.467758
NC_000913	2560745	2560750		0.406461
NC_000913	2560750	2560755		0.399526
NC_000913	2560755	2560760		0.370072
NC_000913	2560760	2560765		0.255648
NC_000913	2560765	2560770		0.311351
NC_000913	2560770	2560775		0.268656
NC_000913	2560775	2560780		0.297151
NC_000913	2560780	2560785		0.387105
NC_000913	2560785	2560790		0.411829
NC_000913	2560790	2560795		0.329653
NC_000913	2560795	2560800		0.416177
NC_000913	2560800	2560805		0.525223
NC_000913	2560805	2560810		0.751818
NC_000913	2560810	2560815		0.850919
NC_000913	2560815	2560820		0.863018
NC_000913	2560820	2560825		0.801464
NC_000913	2560825	2560830		0.877948
NC_000913	2560830	2560835		1.253506
NC_000913	2560835	2560840		1.035364
NC_000913	2560840	2560845		0.985368
NC_000913	2560845	2560850		1.106993
NC_000913	2560850	2560855		1.198681
NC_000913	2560855	2560860		1.139367
NC_000913	2560860	2560865		1.232345
NC_000913	2560865	2560870		1.383646
NC_000913	2560870	2560875		1.821751
NC_000913	2560875	2560880		1.496947
NC_000913	2560880	2560885		1.353720
NC_000913	2560885	2560890		1.392466
NC_000913	2560890	2560895		1.384382
NC_000913	2560895	2560900		1.337923
NC_000913	2560900	2560905		0.934339
NC_000913	2560905	2560910		0.661100
NC_000913	2560910	2560915		0.618726
NC_000913	2560915	2560920		0.735614
NC_000913	2560920	2560925		0.787495
NC_000913	2560925	2560930		0.959600
NC_000913	2560930	2560935		1.130978
NC_000913	2560935	2560940		1.934007
NC_000913	2560940	2560945		3.584080
NC_000913	2560945	2560950		4.803339
NC_000913	2560950	2560955		6.450596
NC_000913	2560955	2560960		4.629994
NC_000913	2560960	2560965		4.880600
NC_000913	2560965	2560970		4.338032
NC_000913	2560970	2560975		4.377946
NC_000913	2560975	2560980		4.587508
NC_000913	2560980	2560985		4.894508
NC_000913	2560985	2560990		5.508973
NC_000913	2560990	2560995		5.905966
NC_000913	2560995	2561000		7.665871
NC_000913	2561000	2561005		10.336549
NC_000913	2561005	2561010		11.403013
NC_000913	2561010	2561015		14.075164
NC_000913	2561015	2561020		14.350497
NC_000913	2561020	2561025		16.074843
NC_000913	2561025	2561030		17.943264
NC_000913	2561030	2561035		20.099953
NC_000913	2561035	2561040		21.847229
NC_000913	2561040	2561045		22.446432
NC_000913	2561045	2561050		23.924595
NC_000913	2561050	2561055		24.772216
NC_000913	2561055	2561060		25.390713
NC_000913	2561060	2561065		25.155754
NC_000913	2561065	2561070		23.370732
NC_000913	2561070	2561075		21.415709
NC_000913	2561075	2561080		20.465003
NC_000913	2561080	2561085		19.803460
NC_000913	2561085	2561090		19.609635
NC_000913	2561090	2561095		19.001754
NC_000913	2561095	2561100		18.297055
NC_000913	2561100	2561105		18.646106
NC_000913	2561105	2561110		17.947196
NC_000913	2561110	2561115		18.120651
NC_000913	2561115	2561120		17.275048
NC_000913	2561120	2561125		17.744694
NC_000913	2561125	2561130		13.169202
NC_000913	2561130	2561135		8.685316
NC_000913	2561135	2561140		8.289650
NC_000913	2561140	2561145		6.897466
NC_000913	2561145	2561150		6.361578
NC_000913	2561150	2561155		5.686040
NC_000913	2561155	2561160		4.990418
NC_000913	2561160	2561165		4.684061
NC_000913	2561165	2561170		4.723773
NC_000913	2561170	2561175		5.399553
NC_000913	2561175	2561180		5.323169
NC_000913	2561180	2561185		4.975117
NC_000913	2561185	2561190		5.547543
NC_000913	2561190	2561195		3.050472
NC_000913	2561195	2561200		2.521177
NC_000913	2561200	2561205		1.767582
NC_000913	2561205	2561210		1.573001
NC_000913	2561210	2561215		1.330705
NC_000913	2561215	2561220		1.166726
NC_000913	2561220	2561225		1.061527
NC_000913	2561225	2561230		0.914379
NC_000913	2561230	2561235		0.753003
NC_000913	2561235	2561240		0.606124
NC_000913	2561240	2561245		0.670852
NC_000913	2561245	2561250		0.523096
NC_000913	2561250	2561255		0.567289
NC_000913	2561255	2561260		0.291256
NC_000913	2561260	2561265		0.208043
NC_000913	2561265	2561270		0.165915
NC_000913	2561270	2561275		0.136146
NC_000913	2561275	2561280		0.095365
NC_000913	2561280	2561285		0.072402
NC_000913	2561285	2561290		0.066983
NC_000913	2561290	2561295		0.129885
NC_000913	2561295	2561300		0.095779
NC_000913	2561300	2561305		0.117714
NC_000913	2561305	2561310		0.100748
NC_000913	2561310	2561315		0.077736
NC_000913	2561315	2561320		0.069574
NC_000913	2561320	2561325		0.048489
NC_000913	2561325	2561330		0.044248
NC_000913	2561330	2561335		0.034378
NC_000913	2561335	2561340		0.031344
NC_000913	2561340	2561345		0.024950
NC_000913	2561345	2561350		0.021104
NC_000913	2561350	2561355		0.027024
NC_000913	2561355	2561360		0.021970
NC_000913	2561360	2561365		0.019998
NC_000913	2561365	2561370		0.018337
NC_000913	2561370	2561375		0.016361
NC_000913	2561375	2561380		0.054839
NC_000913	2561380	2561385		0.068700
NC_000913	2561385	2561390		0.073476
```
