## Supplementary files and data for "Dynamic landscape of protein occupancy across the *Escherichia coli* chromosome": wt_m9_rdm_glu_rzscore_log10p.bedgraph (part 19 of 33)

```
NC_000913	2561390	2561395		0.103478
NC_000913	2561395	2561400		0.097350
NC_000913	2561400	2561405		0.070131
NC_000913	2561405	2561410		0.044475
NC_000913	2561410	2561415		0.034184
NC_000913	2561415	2561420		0.035410
NC_000913	2561420	2561425		0.035301
NC_000913	2561425	2561430		0.038214
NC_000913	2561430	2561435		0.046687
NC_000913	2561435	2561440		0.050429
NC_000913	2561440	2561445		0.097910
NC_000913	2561445	2561450		0.126078
NC_000913	2561450	2561455		0.136182
NC_000913	2561455	2561460		0.167737
NC_000913	2561460	2561465		0.137535
NC_000913	2561465	2561470		0.131919
NC_000913	2561470	2561475		0.153746
NC_000913	2561475	2561480		0.160804
NC_000913	2561480	2561485		0.128140
NC_000913	2561485	2561490		0.090986
NC_000913	2561490	2561495		0.081802
NC_000913	2561495	2561500		0.097434
NC_000913	2561500	2561505		0.116288
NC_000913	2561505	2561510		0.115563
NC_000913	2561510	2561515		0.120891
NC_000913	2561515	2561520		0.113488
NC_000913	2561520	2561525		0.088250
NC_000913	2561525	2561530		0.104615
NC_000913	2561530	2561535		0.130295
NC_000913	2561535	2561540		0.145258
NC_000913	2561540	2561545		0.106778
NC_000913	2561545	2561550		0.102726
NC_000913	2561550	2561555		0.126265
NC_000913	2561555	2561560		0.189035
NC_000913	2561560	2561565		0.106026
NC_000913	2561565	2561570		0.069352
NC_000913	2561570	2561575		0.037078
NC_000913	2561575	2561580		0.042064
NC_000913	2561580	2561585		0.045506
NC_000913	2561585	2561590		0.044409
NC_000913	2561590	2561595		0.053556
NC_000913	2561595	2561600		0.065949
NC_000913	2561600	2561605		0.130319
NC_000913	2561605	2561610		0.153841
NC_000913	2561610	2561615		0.448316
NC_000913	2561615	2561620		0.536588
NC_000913	2561620	2561625		0.686556
NC_000913	2561625	2561630		0.908076
NC_000913	2561630	2561635		0.576763
NC_000913	2561635	2561640		0.580180
NC_000913	2561640	2561645		0.400329
NC_000913	2561645	2561650		0.382205
NC_000913	2561650	2561655		0.363732
NC_000913	2561655	2561660		0.383797
NC_000913	2561660	2561665		0.383224
NC_000913	2561665	2561670		0.392123
NC_000913	2561670	2561675		0.423164
NC_000913	2561675	2561680		0.241806
NC_000913	2561680	2561685		0.263390
NC_000913	2561685	2561690		0.252273
NC_000913	2561690	2561695		0.231447
NC_000913	2561695	2561700		0.208779
NC_000913	2561700	2561705		0.143275
NC_000913	2561705	2561710		0.147206
NC_000913	2561710	2561715		0.141286
NC_000913	2561715	2561720		0.167703
NC_000913	2561720	2561725		0.169149
NC_000913	2561725	2561730		0.236537
NC_000913	2561730	2561735		0.197115
NC_000913	2561735	2561740		0.195134
NC_000913	2561740	2561745		0.214331
NC_000913	2561745	2561750		0.253304
NC_000913	2561750	2561755		0.346806
NC_000913	2561755	2561760		0.423542
NC_000913	2561760	2561765		0.404391
NC_000913	2561765	2561770		0.476275
NC_000913	2561770	2561775		0.560459
NC_000913	2561775	2561780		0.646525
NC_000913	2561780	2561785		0.700879
NC_000913	2561785	2561790		0.732156
NC_000913	2561790	2561795		0.716359
NC_000913	2561795	2561800		1.016946
NC_000913	2561800	2561805		0.802445
NC_000913	2561805	2561810		0.838464
NC_000913	2561810	2561815		0.762172
NC_000913	2561815	2561820		0.622248
NC_000913	2561820	2561825		0.605017
NC_000913	2561825	2561830		0.585763
NC_000913	2561830	2561835		0.510426
NC_000913	2561835	2561840		0.453528
NC_000913	2561840	2561845		0.455998
NC_000913	2561845	2561850		0.569734
NC_000913	2561850	2561855		0.408060
NC_000913	2561855	2561860		0.198003
NC_000913	2561860	2561865		0.160763
NC_000913	2561865	2561870		0.109100
NC_000913	2561870	2561875		0.107238
NC_000913	2561875	2561880		0.104623
NC_000913	2561880	2561885		0.082227
NC_000913	2561885	2561890		0.072905
NC_000913	2561890	2561895		0.069700
NC_000913	2561895	2561900		0.072911
NC_000913	2561900	2561905		0.089571
NC_000913	2561905	2561910		0.121853
NC_000913	2561910	2561915		0.176502
NC_000913	2561915	2561920		0.274123
NC_000913	2561920	2561925		0.314558
NC_000913	2561925	2561930		0.347334
NC_000913	2561930	2561935		0.325745
NC_000913	2561935	2561940		0.429464
NC_000913	2561940	2561945		0.454286
NC_000913	2561945	2561950		0.328174
NC_000913	2561950	2561955		0.319329
NC_000913	2561955	2561960		0.283474
NC_000913	2561960	2561965		0.260528
NC_000913	2561965	2561970		0.259269
NC_000913	2561970	2561975		0.278930
NC_000913	2561975	2561980		0.328024
NC_000913	2561980	2561985		0.374406
NC_000913	2561985	2561990		0.764848
NC_000913	2561990	2561995		0.966709
NC_000913	2561995	2562000		1.687977
NC_000913	2562000	2562005		1.847804
NC_000913	2562005	2562010		2.091826
NC_000913	2562010	2562015		2.921399
NC_000913	2562015	2562020		2.801897
NC_000913	2562020	2562025		3.311377
NC_000913	2562025	2562030		3.148368
NC_000913	2562030	2562035		3.604046
NC_000913	2562035	2562040		3.562870
NC_000913	2562040	2562045		4.102356
NC_000913	2562045	2562050		4.139121
NC_000913	2562050	2562055		4.637093
NC_000913	2562055	2562060		5.117644
NC_000913	2562060	2562065		5.361334
NC_000913	2562065	2562070		5.732533
NC_000913	2562070	2562075		5.790403
NC_000913	2562075	2562080		6.593230
NC_000913	2562080	2562085		7.101468
NC_000913	2562085	2562090		8.140890
NC_000913	2562090	2562095		9.945516
NC_000913	2562095	2562100		12.610029
NC_000913	2562100	2562105		14.023968
NC_000913	2562105	2562110		14.693069
NC_000913	2562110	2562115		16.039243
NC_000913	2562115	2562120		16.242500
NC_000913	2562120	2562125		16.570404
NC_000913	2562125	2562130		16.552422
NC_000913	2562130	2562135		15.328175
NC_000913	2562135	2562140		14.840540
NC_000913	2562140	2562145		14.273433
NC_000913	2562145	2562150		12.715447
NC_000913	2562150	2562155		11.355096
NC_000913	2562155	2562160		10.082874
NC_000913	2562160	2562165		8.103762
NC_000913	2562165	2562170		5.912424
NC_000913	2562170	2562175		4.786513
NC_000913	2562175	2562180		4.567869
NC_000913	2562180	2562185		4.471271
NC_000913	2562185	2562190		4.477254
NC_000913	2562190	2562195		4.305437
NC_000913	2562195	2562200		4.770805
NC_000913	2562200	2562205		4.328198
NC_000913	2562205	2562210		4.052005
NC_000913	2562210	2562215		4.151597
NC_000913	2562215	2562220		3.912880
NC_000913	2562220	2562225		3.318153
NC_000913	2562225	2562230		3.301569
NC_000913	2562230	2562235		2.919916
NC_000913	2562235	2562240		2.584223
NC_000913	2562240	2562245		2.536722
NC_000913	2562245	2562250		2.459996
NC_000913	2562250	2562255		2.098857
NC_000913	2562255	2562260		1.512797
NC_000913	2562260	2562265		1.035972
NC_000913	2562265	2562270		0.480103
NC_000913	2562270	2562275		0.394477
NC_000913	2562275	2562280		0.369801
NC_000913	2562280	2562285		0.314650
NC_000913	2562285	2562290		0.307397
NC_000913	2562290	2562295		0.300470
NC_000913	2562295	2562300		0.523549
NC_000913	2562300	2562305		0.558329
NC_000913	2562305	2562310		0.491444
NC_000913	2562310	2562315		0.590619
NC_000913	2562315	2562320		0.804417
NC_000913	2562320	2562325		0.595537
NC_000913	2562325	2562330		0.465879
NC_000913	2562330	2562335		0.390317
NC_000913	2562335	2562340		0.252575
NC_000913	2562340	2562345		0.204422
NC_000913	2562345	2562350		0.199776
NC_000913	2562350	2562355		0.128039
NC_000913	2562355	2562360		0.093895
NC_000913	2562360	2562365		0.097731
NC_000913	2562365	2562370		0.074991
NC_000913	2562370	2562375		0.093942
NC_000913	2562375	2562380		0.091257
NC_000913	2562380	2562385		0.106413
NC_000913	2562385	2562390		0.109600
NC_000913	2562390	2562395		0.227337
NC_000913	2562395	2562400		0.276309
NC_000913	2562400	2562405		0.370107
NC_000913	2562405	2562410		0.508760
NC_000913	2562410	2562415		0.105831
NC_000913	2562415	2562420		0.113031
NC_000913	2562420	2562425		0.129149
NC_000913	2562425	2562430		0.138233
NC_000913	2562430	2562435		0.154841
NC_000913	2562435	2562440		0.117686
NC_000913	2562440	2562445		0.114022
NC_000913	2562445	2562450		0.143812
NC_000913	2562450	2562455		0.140894
NC_000913	2562455	2562460		0.067632
NC_000913	2562460	2562465		0.071710
NC_000913	2562465	2562470		0.074233
NC_000913	2562470	2562475		0.074422
NC_000913	2562475	2562480		0.088749
NC_000913	2562480	2562485		0.087919
NC_000913	2562485	2562490		0.084904
NC_000913	2562490	2562495		0.098104
NC_000913	2562495	2562500		0.320110
NC_000913	2562500	2562505		0.256065
NC_000913	2562505	2562510		0.217638
NC_000913	2562510	2562515		0.196531
NC_000913	2562515	2562520		0.211266
NC_000913	2562520	2562525		0.125700
NC_000913	2562525	2562530		0.104929
NC_000913	2562530	2562535		0.092429
NC_000913	2562535	2562540		0.086833
NC_000913	2562540	2562545		0.072462
NC_000913	2562545	2562550		0.056027
NC_000913	2562550	2562555		0.096669
NC_000913	2562555	2562560		0.139727
NC_000913	2562560	2562565		0.145004
NC_000913	2562565	2562570		0.147450
NC_000913	2562570	2562575		0.156227
NC_000913	2562575	2562580		0.164171
NC_000913	2562580	2562585		0.149508
NC_000913	2562585	2562590		0.169503
NC_000913	2562590	2562595		0.257250
NC_000913	2562595	2562600		0.278632
NC_000913	2562600	2562605		0.288547
NC_000913	2562605	2562610		0.288410
NC_000913	2562610	2562615		0.282144
NC_000913	2562615	2562620		0.347149
NC_000913	2562620	2562625		0.212848
NC_000913	2562625	2562630		0.187918
NC_000913	2562630	2562635		0.183534
NC_000913	2562635	2562640		0.355988
NC_000913	2562640	2562645		0.293983
NC_000913	2562645	2562650		0.181420
NC_000913	2562650	2562655		0.187963
NC_000913	2562655	2562660		0.148070
NC_000913	2562660	2562665		0.138833
NC_000913	2562665	2562670		0.126376
NC_000913	2562670	2562675		0.132753
NC_000913	2562675	2562680		0.137020
NC_000913	2562680	2562685		0.088249
NC_000913	2562685	2562690		0.118025
NC_000913	2562690	2562695		0.142284
NC_000913	2562695	2562700		0.083000
NC_000913	2562700	2562705		0.102843
NC_000913	2562705	2562710		0.089550
NC_000913	2562710	2562715		0.100595
NC_000913	2562715	2562720		0.069344
NC_000913	2562720	2562725		0.081296
NC_000913	2562725	2562730		0.088868
NC_000913	2562730	2562735		0.065194
NC_000913	2562735	2562740		0.072515
NC_000913	2562740	2562745		0.114249
NC_000913	2562745	2562750		0.127806
NC_000913	2562750	2562755		0.168208
NC_000913	2562755	2562760		0.244310
NC_000913	2562760	2562765		0.235281
NC_000913	2562765	2562770		0.274094
NC_000913	2562770	2562775		0.268969
NC_000913	2562775	2562780		0.373382
NC_000913	2562780	2562785		0.352073
NC_000913	2562785	2562790		0.392794
NC_000913	2562790	2562795		0.634475
NC_000913	2562795	2562800		0.636221
NC_000913	2562800	2562805		0.661555
NC_000913	2562805	2562810		0.845701
NC_000913	2562810	2562815		0.958654
NC_000913	2562815	2562820		0.734922
NC_000913	2562820	2562825		0.576471
NC_000913	2562825	2562830		0.517003
NC_000913	2562830	2562835		0.513808
NC_000913	2562835	2562840		0.538185
NC_000913	2562840	2562845		0.585590
NC_000913	2562845	2562850		0.554820
NC_000913	2562850	2562855		0.648606
NC_000913	2562855	2562860		0.618469
NC_000913	2562860	2562865		0.606214
NC_000913	2562865	2562870		0.634450
NC_000913	2562870	2562875		0.638790
NC_000913	2562875	2562880		0.616157
NC_000913	2562880	2562885		0.735131
NC_000913	2562885	2562890		0.755837
NC_000913	2562890	2562895		0.402309
NC_000913	2562895	2562900		0.299865
NC_000913	2562900	2562905		0.261553
NC_000913	2562905	2562910		0.233282
NC_000913	2562910	2562915		0.217160
NC_000913	2562915	2562920		0.220274
NC_000913	2562920	2562925		0.183056
NC_000913	2562925	2562930		0.645916
NC_000913	2562930	2562935		0.413426
NC_000913	2562935	2562940		0.516997
NC_000913	2562940	2562945		0.412890
NC_000913	2562945	2562950		0.362346
NC_000913	2562950	2562955		0.344978
NC_000913	2562955	2562960		0.261482
NC_000913	2562960	2562965		0.188164
NC_000913	2562965	2562970		0.167572
NC_000913	2562970	2562975		0.162882
NC_000913	2562975	2562980		0.178037
NC_000913	2562980	2562985		0.191589
NC_000913	2562985	2562990		0.222276
NC_000913	2562990	2562995		0.265842
NC_000913	2562995	2563000		0.315499
NC_000913	2563000	2563005		0.509956
NC_000913	2563005	2563010		0.460975
NC_000913	2563010	2563015		0.491252
NC_000913	2563015	2563020		0.586958
NC_000913	2563020	2563025		0.595643
NC_000913	2563025	2563030		0.691732
NC_000913	2563030	2563035		0.604170
NC_000913	2563035	2563040		0.544094
NC_000913	2563040	2563045		0.493847
NC_000913	2563045	2563050		0.445267
NC_000913	2563050	2563055		0.455553
NC_000913	2563055	2563060		0.429809
NC_000913	2563060	2563065		0.481646
NC_000913	2563065	2563070		0.293637
NC_000913	2563070	2563075		0.280394
NC_000913	2563075	2563080		0.260324
NC_000913	2563080	2563085		0.260230
NC_000913	2563085	2563090		0.273160
NC_000913	2563090	2563095		0.326620
NC_000913	2563095	2563100		0.364147
NC_000913	2563100	2563105		0.414140
NC_000913	2563105	2563110		0.474126
NC_000913	2563110	2563115		0.796769
NC_000913	2563115	2563120		1.182112
NC_000913	2563120	2563125		1.262703
NC_000913	2563125	2563130		1.469221
NC_000913	2563130	2563135		1.326853
NC_000913	2563135	2563140		1.423506
NC_000913	2563140	2563145		1.567991
NC_000913	2563145	2563150		1.629204
NC_000913	2563150	2563155		1.664180
NC_000913	2563155	2563160		1.699290
NC_000913	2563160	2563165		1.782909
NC_000913	2563165	2563170		2.011763
NC_000913	2563170	2563175		1.631529
NC_000913	2563175	2563180		1.388835
NC_000913	2563180	2563185		1.448335
NC_000913	2563185	2563190		1.410619
NC_000913	2563190	2563195		1.340234
NC_000913	2563195	2563200		1.342160
NC_000913	2563200	2563205		1.148735
NC_000913	2563205	2563210		1.058495
NC_000913	2563210	2563215		1.067245
NC_000913	2563215	2563220		1.007359
NC_000913	2563220	2563225		1.064423
NC_000913	2563225	2563230		1.011095
NC_000913	2563230	2563235		0.830305
NC_000913	2563235	2563240		0.694513
NC_000913	2563240	2563245		0.647757
NC_000913	2563245	2563250		0.616492
NC_000913	2563250	2563255		0.516086
NC_000913	2563255	2563260		0.458060
NC_000913	2563260	2563265		0.429829
NC_000913	2563265	2563270		0.282772
NC_000913	2563270	2563275		0.222621
NC_000913	2563275	2563280		0.230185
NC_000913	2563280	2563285		0.259402
NC_000913	2563285	2563290		0.389243
NC_000913	2563290	2563295		0.425581
NC_000913	2563295	2563300		0.519699
NC_000913	2563300	2563305		0.614863
NC_000913	2563305	2563310		1.644795
NC_000913	2563310	2563315		2.807708
NC_000913	2563315	2563320		3.714813
NC_000913	2563320	2563325		4.466204
NC_000913	2563325	2563330		4.759570
NC_000913	2563330	2563335		5.355601
NC_000913	2563335	2563340		6.035660
NC_000913	2563340	2563345		6.303247
NC_000913	2563345	2563350		6.540189
NC_000913	2563350	2563355		6.866346
NC_000913	2563355	2563360		7.231608
NC_000913	2563360	2563365		7.627302
NC_000913	2563365	2563370		10.885410
NC_000913	2563370	2563375		12.232747
NC_000913	2563375	2563380		14.296328
NC_000913	2563380	2563385		15.791099
NC_000913	2563385	2563390		18.034951
NC_000913	2563390	2563395		18.206776
NC_000913	2563395	2563400		18.241309
NC_000913	2563400	2563405		18.513382
NC_000913	2563405	2563410		18.258738
NC_000913	2563410	2563415		19.094803
NC_000913	2563415	2563420		19.024507
NC_000913	2563420	2563425		19.191143
NC_000913	2563425	2563430		19.193649
NC_000913	2563430	2563435		19.345234
NC_000913	2563435	2563440		18.046464
NC_000913	2563440	2563445		17.856636
NC_000913	2563445	2563450		18.264185
NC_000913	2563450	2563455		18.733330
NC_000913	2563455	2563460		18.974932
NC_000913	2563460	2563465		18.749684
NC_000913	2563465	2563470		19.916805
NC_000913	2563470	2563475		24.010209
NC_000913	2563475	2563480		24.325480
NC_000913	2563480	2563485		24.324822
NC_000913	2563485	2563490		24.735351
NC_000913	2563490	2563495		24.531597
NC_000913	2563495	2563500		21.137172
NC_000913	2563500	2563505		19.936169
NC_000913	2563505	2563510		18.659367
NC_000913	2563510	2563515		17.730077
NC_000913	2563515	2563520		16.970839
NC_000913	2563520	2563525		15.614012
NC_000913	2563525	2563530		14.537013
NC_000913	2563530	2563535		13.345508
NC_000913	2563535	2563540		12.331034
NC_000913	2563540	2563545		11.934323
NC_000913	2563545	2563550		10.690620
NC_000913	2563550	2563555		10.447443
NC_000913	2563555	2563560		8.569464
NC_000913	2563560	2563565		7.632495
NC_000913	2563565	2563570		6.500920
NC_000913	2563570	2563575		5.448452
NC_000913	2563575	2563580		3.829684
NC_000913	2563580	2563585		3.199455
NC_000913	2563585	2563590		3.224967
NC_000913	2563590	2563595		3.156602
NC_000913	2563595	2563600		2.513378
NC_000913	2563600	2563605		2.529902
NC_000913	2563605	2563610		1.852257
NC_000913	2563610	2563615		0.982241
NC_000913	2563615	2563620		0.878328
NC_000913	2563620	2563625		0.666662
NC_000913	2563625	2563630		0.617595
NC_000913	2563630	2563635		0.546113
NC_000913	2563635	2563640		0.537080
NC_000913	2563640	2563645		0.468232
NC_000913	2563645	2563650		0.407159
NC_000913	2563650	2563655		0.313259
NC_000913	2563655	2563660		0.291680
NC_000913	2563660	2563665		0.239770
NC_000913	2563665	2563670		0.212416
NC_000913	2563670	2563675		0.202134
NC_000913	2563675	2563680		0.225952
NC_000913	2563680	2563685		0.309004
NC_000913	2563685	2563690		0.388432
NC_000913	2563690	2563695		0.305960
NC_000913	2563695	2563700		0.264555
NC_000913	2563700	2563705		0.202424
NC_000913	2563705	2563710		0.513904
NC_000913	2563710	2563715		0.583173
NC_000913	2563715	2563720		0.704563
NC_000913	2563720	2563725		0.633158
NC_000913	2563725	2563730		0.694737
NC_000913	2563730	2563735		0.768937
NC_000913	2563735	2563740		0.389349
NC_000913	2563740	2563745		0.353841
NC_000913	2563745	2563750		0.338134
NC_000913	2563750	2563755		0.325041
NC_000913	2563755	2563760		0.337814
NC_000913	2563760	2563765		0.420785
NC_000913	2563765	2563770		0.477583
NC_000913	2563770	2563775		0.442482
NC_000913	2563775	2563780		0.242166
NC_000913	2563780	2563785		0.204387
NC_000913	2563785	2563790		0.186797
NC_000913	2563790	2563795		0.160465
NC_000913	2563795	2563800		0.133385
NC_000913	2563800	2563805		0.136488
NC_000913	2563805	2563810		0.201073
NC_000913	2563810	2563815		0.249257
NC_000913	2563815	2563820		0.404019
NC_000913	2563820	2563825		0.366838
NC_000913	2563825	2563830		0.393051
NC_000913	2563830	2563835		0.307277
NC_000913	2563835	2563840		0.311090
NC_000913	2563840	2563845		0.236413
NC_000913	2563845	2563850		0.199949
NC_000913	2563850	2563855		0.197620
NC_000913	2563855	2563860		0.218232
NC_000913	2563860	2563865		0.414871
NC_000913	2563865	2563870		0.518374
NC_000913	2563870	2563875		2.055052
NC_000913	2563875	2563880		3.231647
NC_000913	2563880	2563885		4.149741
NC_000913	2563885	2563890		4.609952
NC_000913	2563890	2563895		4.989172
NC_000913	2563895	2563900		4.565162
NC_000913	2563900	2563905		5.072461
NC_000913	2563905	2563910		3.007918
NC_000913	2563910	2563915		2.125332
NC_000913	2563915	2563920		1.910773
NC_000913	2563920	2563925		1.473266
NC_000913	2563925	2563930		1.444680
NC_000913	2563930	2563935		1.123629
NC_000913	2563935	2563940		1.023657
NC_000913	2563940	2563945		0.880244
NC_000913	2563945	2563950		0.760662
NC_000913	2563950	2563955		0.687366
NC_000913	2563955	2563960		0.626350
NC_000913	2563960	2563965		0.812892
NC_000913	2563965	2563970		0.913909
NC_000913	2563970	2563975		0.755720
NC_000913	2563975	2563980		0.568563
NC_000913	2563980	2563985		0.480928
NC_000913	2563985	2563990		0.408980
NC_000913	2563990	2563995		0.445254
NC_000913	2563995	2564000		0.400076
NC_000913	2564000	2564005		0.461110
NC_000913	2564005	2564010		0.534525
NC_000913	2564010	2564015		0.489420
NC_000913	2564015	2564020		0.495730
NC_000913	2564020	2564025		0.498337
NC_000913	2564025	2564030		0.553714
NC_000913	2564030	2564035		0.488412
NC_000913	2564035	2564040		0.620146
NC_000913	2564040	2564045		0.544755
NC_000913	2564045	2564050		0.702980
NC_000913	2564050	2564055		0.765851
NC_000913	2564055	2564060		0.601287
NC_000913	2564060	2564065		0.506105
NC_000913	2564065	2564070		0.426667
NC_000913	2564070	2564075		0.444630
NC_000913	2564075	2564080		0.399726
NC_000913	2564080	2564085		0.313232
NC_000913	2564085	2564090		0.305843
NC_000913	2564090	2564095		0.283208
NC_000913	2564095	2564100		0.284035
NC_000913	2564100	2564105		0.306591
NC_000913	2564105	2564110		0.219813
NC_000913	2564110	2564115		0.260911
NC_000913	2564115	2564120		0.206779
NC_000913	2564120	2564125		0.255074
NC_000913	2564125	2564130		0.245423
NC_000913	2564130	2564135		0.289559
NC_000913	2564135	2564140		0.306887
NC_000913	2564140	2564145		0.296208
NC_000913	2564145	2564150		0.306717
NC_000913	2564150	2564155		0.352865
NC_000913	2564155	2564160		0.384433
NC_000913	2564160	2564165		0.502784
NC_000913	2564165	2564170		0.589141
NC_000913	2564170	2564175		0.597367
NC_000913	2564175	2564180		0.769074
NC_000913	2564180	2564185		1.079231
NC_000913	2564185	2564190		1.133694
NC_000913	2564190	2564195		1.046472
NC_000913	2564195	2564200		0.944600
NC_000913	2564200	2564205		0.724238
NC_000913	2564205	2564210		0.634154
NC_000913	2564210	2564215		0.593404
NC_000913	2564215	2564220		0.483536
NC_000913	2564220	2564225		0.401979
NC_000913	2564225	2564230		0.407466
NC_000913	2564230	2564235		0.412048
NC_000913	2564235	2564240		0.501803
NC_000913	2564240	2564245		0.493024
NC_000913	2564245	2564250		0.472045
NC_000913	2564250	2564255		0.492235
NC_000913	2564255	2564260		0.505790
NC_000913	2564260	2564265		0.498008
NC_000913	2564265	2564270		0.679020
NC_000913	2564270	2564275		0.603399
NC_000913	2564275	2564280		0.532217
NC_000913	2564280	2564285		0.335871
NC_000913	2564285	2564290		0.232443
NC_000913	2564290	2564295		0.139260
NC_000913	2564295	2564300		0.137708
NC_000913	2564300	2564305		0.124014
NC_000913	2564305	2564310		0.109330
NC_000913	2564310	2564315		0.110943
NC_000913	2564315	2564320		0.148408
NC_000913	2564320	2564325		0.191917
NC_000913	2564325	2564330		0.183405
NC_000913	2564330	2564335		0.191800
NC_000913	2564335	2564340		0.238300
NC_000913	2564340	2564345		0.276694
NC_000913	2564345	2564350		0.388454
NC_000913	2564350	2564355		0.392556
NC_000913	2564355	2564360		0.411285
NC_000913	2564360	2564365		0.452263
NC_000913	2564365	2564370		0.422487
NC_000913	2564370	2564375		0.630677
NC_000913	2564375	2564380		0.706298
NC_000913	2564380	2564385		0.869840
NC_000913	2564385	2564390		1.008278
NC_000913	2564390	2564395		0.630031
NC_000913	2564395	2564400		0.184013
NC_000913	2564400	2564405		0.126530
NC_000913	2564405	2564410		0.124150
NC_000913	2564410	2564415		0.112352
NC_000913	2564415	2564420		0.117325
NC_000913	2564420	2564425		0.131888
NC_000913	2564425	2564430		0.140743
NC_000913	2564430	2564435		0.363031
NC_000913	2564435	2564440		0.432164
NC_000913	2564440	2564445		0.626445
NC_000913	2564445	2564450		0.572285
NC_000913	2564450	2564455		0.539623
NC_000913	2564455	2564460		0.531727
NC_000913	2564460	2564465		0.536377
NC_000913	2564465	2564470		0.562433
NC_000913	2564470	2564475		0.605128
NC_000913	2564475	2564480		0.685797
NC_000913	2564480	2564485		1.020336
NC_000913	2564485	2564490		1.350956
NC_000913	2564490	2564495		1.530742
NC_000913	2564495	2564500		1.891024
NC_000913	2564500	2564505		1.920433
NC_000913	2564505	2564510		1.634807
NC_000913	2564510	2564515		1.355289
NC_000913	2564515	2564520		1.043113
NC_000913	2564520	2564525		0.829187
NC_000913	2564525	2564530		0.667823
NC_000913	2564530	2564535		0.269147
NC_000913	2564535	2564540		0.148136
NC_000913	2564540	2564545		0.040649
NC_000913	2564545	2564550		0.037475
NC_000913	2564550	2564555		0.051243
NC_000913	2564555	2564560		0.081634
NC_000913	2564560	2564565		0.090847
NC_000913	2564565	2564570		0.087604
NC_000913	2564570	2564575		0.117840
NC_000913	2564575	2564580		0.218022
NC_000913	2564580	2564585		0.293497
NC_000913	2564585	2564590		0.170726
NC_000913	2564590	2564595		0.168188
NC_000913	2564595	2564600		0.160523
NC_000913	2564600	2564605		0.190826
NC_000913	2564605	2564610		0.217274
NC_000913	2564610	2564615		0.165231
NC_000913	2564615	2564620		0.289432
NC_000913	2564620	2564625		0.415289
NC_000913	2564625	2564630		0.440878
NC_000913	2564630	2564635		0.532475
NC_000913	2564635	2564640		0.444679
NC_000913	2564640	2564645		0.411094
NC_000913	2564645	2564650		0.366139
NC_000913	2564650	2564655		0.315923
NC_000913	2564655	2564660		0.240130
NC_000913	2564660	2564665		0.268170
NC_000913	2564665	2564670		0.465162
NC_000913	2564670	2564675		0.318580
NC_000913	2564675	2564680		0.239639
NC_000913	2564680	2564685		0.253382
NC_000913	2564685	2564690		0.261543
NC_000913	2564690	2564695		0.245507
NC_000913	2564695	2564700		0.261468
NC_000913	2564700	2564705		0.238255
NC_000913	2564705	2564710		0.261599
NC_000913	2564710	2564715		0.251307
NC_000913	2564715	2564720		0.249160
NC_000913	2564720	2564725		0.326338
NC_000913	2564725	2564730		0.369009
NC_000913	2564730	2564735		0.362620
NC_000913	2564735	2564740		0.504924
NC_000913	2564740	2564745		0.473986
NC_000913	2564745	2564750		0.321832
NC_000913	2564750	2564755		0.116844
NC_000913	2564755	2564760		0.111294
NC_000913	2564760	2564765		0.159257
NC_000913	2564765	2564770		0.157586
NC_000913	2564770	2564775		0.197614
NC_000913	2564775	2564780		0.236123
NC_000913	2564780	2564785		0.281285
NC_000913	2564785	2564790		0.482960
NC_000913	2564790	2564795		0.747244
NC_000913	2564795	2564800		1.430379
NC_000913	2564800	2564805		1.549477
NC_000913	2564805	2564810		1.702542
NC_000913	2564810	2564815		1.856277
NC_000913	2564815	2564820		2.103204
NC_000913	2564820	2564825		2.228458
NC_000913	2564825	2564830		2.349210
NC_000913	2564830	2564835		2.257388
NC_000913	2564835	2564840		2.172800
NC_000913	2564840	2564845		2.031331
NC_000913	2564845	2564850		1.889905
NC_000913	2564850	2564855		1.849462
NC_000913	2564855	2564860		1.627530
NC_000913	2564860	2564865		1.851123
NC_000913	2564865	2564870		2.759440
NC_000913	2564870	2564875		3.096253
NC_000913	2564875	2564880		3.300548
NC_000913	2564880	2564885		3.452922
NC_000913	2564885	2564890		4.657176
NC_000913	2564890	2564895		5.275957
NC_000913	2564895	2564900		5.807838
NC_000913	2564900	2564905		6.357784
NC_000913	2564905	2564910		8.211724
NC_000913	2564910	2564915		10.752893
NC_000913	2564915	2564920		11.619919
NC_000913	2564920	2564925		11.124156
NC_000913	2564925	2564930		11.549145
NC_000913	2564930	2564935		11.376032
NC_000913	2564935	2564940		10.809546
NC_000913	2564940	2564945		9.671760
NC_000913	2564945	2564950		9.522449
NC_000913	2564950	2564955		9.366964
NC_000913	2564955	2564960		8.856737
NC_000913	2564960	2564965		7.954876
NC_000913	2564965	2564970		7.505191
NC_000913	2564970	2564975		7.747650
NC_000913	2564975	2564980		7.557660
NC_000913	2564980	2564985		7.369397
NC_000913	2564985	2564990		7.564598
NC_000913	2564990	2564995		7.357107
NC_000913	2564995	2565000		6.930350
NC_000913	2565000	2565005		6.171373
NC_000913	2565005	2565010		5.706388
NC_000913	2565010	2565015		4.887836
NC_000913	2565015	2565020		4.404223
NC_000913	2565020	2565025		2.898654
NC_000913	2565025	2565030		2.472567
NC_000913	2565030	2565035		2.466994
NC_000913	2565035	2565040		2.398788
NC_000913	2565040	2565045		2.534968
NC_000913	2565045	2565050		2.322497
NC_000913	2565050	2565055		2.416529
NC_000913	2565055	2565060		1.857939
NC_000913	2565060	2565065		1.370822
NC_000913	2565065	2565070		1.167790
NC_000913	2565070	2565075		1.078468
NC_000913	2565075	2565080		0.905093
NC_000913	2565080	2565085		0.874913
NC_000913	2565085	2565090		0.836841
NC_000913	2565090	2565095		0.818918
NC_000913	2565095	2565100		0.904339
NC_000913	2565100	2565105		0.930342
NC_000913	2565105	2565110		0.934067
NC_000913	2565110	2565115		0.842547
NC_000913	2565115	2565120		1.098470
NC_000913	2565120	2565125		0.884579
NC_000913	2565125	2565130		0.888925
NC_000913	2565130	2565135		0.708864
NC_000913	2565135	2565140		0.522431
NC_000913	2565140	2565145		0.453618
NC_000913	2565145	2565150		0.455406
NC_000913	2565150	2565155		0.478014
NC_000913	2565155	2565160		0.460230
NC_000913	2565160	2565165		0.405755
NC_000913	2565165	2565170		0.370311
NC_000913	2565170	2565175		0.792770
NC_000913	2565175	2565180		0.954891
NC_000913	2565180	2565185		1.386737
NC_000913	2565185	2565190		1.588108
NC_000913	2565190	2565195		1.752558
NC_000913	2565195	2565200		1.922595
NC_000913	2565200	2565205		2.076326
NC_000913	2565205	2565210		2.789256
NC_000913	2565210	2565215		3.654886
NC_000913	2565215	2565220		4.877446
NC_000913	2565220	2565225		5.781209
NC_000913	2565225	2565230		6.913992
NC_000913	2565230	2565235		7.574699
NC_000913	2565235	2565240		8.317934
NC_000913	2565240	2565245		8.210802
NC_000913	2565245	2565250		8.668853
NC_000913	2565250	2565255		8.755921
NC_000913	2565255	2565260		9.496048
NC_000913	2565260	2565265		10.905066
NC_000913	2565265	2565270		12.281443
NC_000913	2565270	2565275		14.226852
NC_000913	2565275	2565280		14.942257
NC_000913	2565280	2565285		16.858712
NC_000913	2565285	2565290		19.052203
NC_000913	2565290	2565295		23.339176
NC_000913	2565295	2565300		24.645858
NC_000913	2565300	2565305		24.901366
NC_000913	2565305	2565310		25.733608
NC_000913	2565310	2565315		26.957902
NC_000913	2565315	2565320		28.536597
NC_000913	2565320	2565325		27.653350
NC_000913	2565325	2565330		28.004501
NC_000913	2565330	2565335		28.515812
NC_000913	2565335	2565340		26.298100
NC_000913	2565340	2565345		26.079628
NC_000913	2565345	2565350		23.033392
NC_000913	2565350	2565355		21.847519
NC_000913	2565355	2565360		14.849328
NC_000913	2565360	2565365		5.486274
NC_000913	2565365	2565370		4.639633
NC_000913	2565370	2565375		4.549037
NC_000913	2565375	2565380		4.486054
NC_000913	2565380	2565385		4.541017
NC_000913	2565385	2565390		4.807203
NC_000913	2565390	2565395		5.509553
NC_000913	2565395	2565400		5.636721
NC_000913	2565400	2565405		6.169877
NC_000913	2565405	2565410		5.848840
NC_000913	2565410	2565415		5.931376
NC_000913	2565415	2565420		6.821926
NC_000913	2565420	2565425		6.416128
NC_000913	2565425	2565430		6.218796
NC_000913	2565430	2565435		4.212195
NC_000913	2565435	2565440		3.524298
NC_000913	2565440	2565445		2.946336
NC_000913	2565445	2565450		2.746788
NC_000913	2565450	2565455		2.813170
NC_000913	2565455	2565460		2.894649
NC_000913	2565460	2565465		2.981152
NC_000913	2565465	2565470		3.198784
NC_000913	2565470	2565475		4.978635
NC_000913	2565475	2565480		5.560817
NC_000913	2565480	2565485		6.419753
NC_000913	2565485	2565490		6.228898
NC_000913	2565490	2565495		5.684010
NC_000913	2565495	2565500		5.349558
NC_000913	2565500	2565505		4.363073
NC_000913	2565505	2565510		3.202707
NC_000913	2565510	2565515		2.622193
NC_000913	2565515	2565520		2.324350
NC_000913	2565520	2565525		1.835708
NC_000913	2565525	2565530		1.586584
NC_000913	2565530	2565535		1.412824
NC_000913	2565535	2565540		1.389286
NC_000913	2565540	2565545		1.398950
NC_000913	2565545	2565550		1.299049
NC_000913	2565550	2565555		1.200202
NC_000913	2565555	2565560		0.951788
NC_000913	2565560	2565565		0.752633
NC_000913	2565565	2565570		0.700555
NC_000913	2565570	2565575		0.729344
NC_000913	2565575	2565580		0.693019
NC_000913	2565580	2565585		0.622512
NC_000913	2565585	2565590		0.823344
NC_000913	2565590	2565595		0.634561
NC_000913	2565595	2565600		0.482683
NC_000913	2565600	2565605		0.509479
NC_000913	2565605	2565610		0.525124
NC_000913	2565610	2565615		0.580240
NC_000913	2565615	2565620		0.577536
NC_000913	2565620	2565625		0.558182
NC_000913	2565625	2565630		0.583032
NC_000913	2565630	2565635		0.522701
NC_000913	2565635	2565640		0.468945
NC_000913	2565640	2565645		0.472549
NC_000913	2565645	2565650		0.311413
NC_000913	2565650	2565655		0.276256
NC_000913	2565655	2565660		0.269224
NC_000913	2565660	2565665		0.263553
NC_000913	2565665	2565670		0.244994
NC_000913	2565670	2565675		0.251976
NC_000913	2565675	2565680		0.269046
NC_000913	2565680	2565685		0.230785
NC_000913	2565685	2565690		0.158845
NC_000913	2565690	2565695		0.149765
NC_000913	2565695	2565700		0.180815
NC_000913	2565700	2565705		0.178567
NC_000913	2565705	2565710		0.150381
NC_000913	2565710	2565715		0.155788
NC_000913	2565715	2565720		0.195633
NC_000913	2565720	2565725		0.289175
NC_000913	2565725	2565730		0.290988
NC_000913	2565730	2565735		0.283766
NC_000913	2565735	2565740		0.243005
NC_000913	2565740	2565745		0.239350
NC_000913	2565745	2565750		0.273305
NC_000913	2565750	2565755		0.246597
NC_000913	2565755	2565760		0.257514
NC_000913	2565760	2565765		0.304734
NC_000913	2565765	2565770		0.327353
NC_000913	2565770	2565775		0.351649
NC_000913	2565775	2565780		0.375268
NC_000913	2565780	2565785		0.366253
NC_000913	2565785	2565790		0.415516
NC_000913	2565790	2565795		0.470498
NC_000913	2565795	2565800		0.582331
NC_000913	2565800	2565805		0.473792
NC_000913	2565805	2565810		0.439034
NC_000913	2565810	2565815		0.405725
NC_000913	2565815	2565820		0.162073
NC_000913	2565820	2565825		0.156962
NC_000913	2565825	2565830		0.167998
NC_000913	2565830	2565835		0.177665
NC_000913	2565835	2565840		0.194084
NC_000913	2565840	2565845		0.225055
NC_000913	2565845	2565850		0.241865
NC_000913	2565850	2565855		0.637272
NC_000913	2565855	2565860		0.495028
NC_000913	2565860	2565865		0.293868
NC_000913	2565865	2565870		0.301310
NC_000913	2565870	2565875		0.241535
NC_000913	2565875	2565880		0.258219
NC_000913	2565880	2565885		0.282054
NC_000913	2565885	2565890		0.377656
NC_000913	2565890	2565895		0.496137
NC_000913	2565895	2565900		0.515261
NC_000913	2565900	2565905		0.569028
NC_000913	2565905	2565910		0.553118
NC_000913	2565910	2565915		0.584994
NC_000913	2565915	2565920		0.539944
NC_000913	2565920	2565925		0.513309
NC_000913	2565925	2565930		0.534193
NC_000913	2565930	2565935		0.552867
NC_000913	2565935	2565940		0.512986
NC_000913	2565940	2565945		0.546100
NC_000913	2565945	2565950		0.700944
NC_000913	2565950	2565955		0.510412
NC_000913	2565955	2565960		0.441035
NC_000913	2565960	2565965		0.437926
NC_000913	2565965	2565970		0.427519
NC_000913	2565970	2565975		0.396365
NC_000913	2565975	2565980		0.425043
NC_000913	2565980	2565985		0.446208
NC_000913	2565985	2565990		0.524183
NC_000913	2565990	2565995		0.451490
NC_000913	2565995	2566000		0.249527
NC_000913	2566000	2566005		0.232101
NC_000913	2566005	2566010		0.215755
NC_000913	2566010	2566015		0.187966
NC_000913	2566015	2566020		0.113161
NC_000913	2566020	2566025		0.126093
NC_000913	2566025	2566030		0.123118
NC_000913	2566030	2566035		0.120780
NC_000913	2566035	2566040		0.097943
NC_000913	2566040	2566045		0.163981
NC_000913	2566045	2566050		0.067266
NC_000913	2566050	2566055		0.048812
NC_000913	2566055	2566060		0.033092
NC_000913	2566060	2566065		0.040464
NC_000913	2566065	2566070		0.040890
NC_000913	2566070	2566075		0.038323
NC_000913	2566075	2566080		0.045188
NC_000913	2566080	2566085		0.060417
NC_000913	2566085	2566090		0.078539
NC_000913	2566090	2566095		0.072873
NC_000913	2566095	2566100		0.073915
NC_000913	2566100	2566105		0.076203
NC_000913	2566105	2566110		0.075738
NC_000913	2566110	2566115		0.099532
NC_000913	2566115	2566120		0.104699
NC_000913	2566120	2566125		0.119300
NC_000913	2566125	2566130		0.173455
NC_000913	2566130	2566135		0.165342
NC_000913	2566135	2566140		0.192202
NC_000913	2566140	2566145		0.151470
NC_000913	2566145	2566150		0.162560
NC_000913	2566150	2566155		0.100402
NC_000913	2566155	2566160		0.064496
NC_000913	2566160	2566165		0.053182
NC_000913	2566165	2566170		0.053754
NC_000913	2566170	2566175		0.046643
NC_000913	2566175	2566180		0.053582
NC_000913	2566180	2566185		0.054353
NC_000913	2566185	2566190		0.179754
NC_000913	2566190	2566195		0.286208
NC_000913	2566195	2566200		0.352423
NC_000913	2566200	2566205		0.439486
NC_000913	2566205	2566210		0.431864
NC_000913	2566210	2566215		0.370800
NC_000913	2566215	2566220		0.415314
NC_000913	2566220	2566225		0.402711
NC_000913	2566225	2566230		0.347634
NC_000913	2566230	2566235		0.327654
NC_000913	2566235	2566240		0.313228
NC_000913	2566240	2566245		0.323009
NC_000913	2566245	2566250		0.357159
NC_000913	2566250	2566255		0.339374
NC_000913	2566255	2566260		0.228246
NC_000913	2566260	2566265		0.242908
NC_000913	2566265	2566270		0.246540
NC_000913	2566270	2566275		0.235696
NC_000913	2566275	2566280		0.238751
NC_000913	2566280	2566285		0.302920
NC_000913	2566285	2566290		0.321254
NC_000913	2566290	2566295		0.402191
NC_000913	2566295	2566300		0.431846
NC_000913	2566300	2566305		0.427662
NC_000913	2566305	2566310		0.406226
NC_000913	2566310	2566315		0.285051
NC_000913	2566315	2566320		0.242299
NC_000913	2566320	2566325		0.214023
NC_000913	2566325	2566330		0.198124
NC_000913	2566330	2566335		0.186461
NC_000913	2566335	2566340		0.201129
NC_000913	2566340	2566345		0.186087
NC_000913	2566345	2566350		0.173361
NC_000913	2566350	2566355		0.216109
NC_000913	2566355	2566360		0.204566
NC_000913	2566360	2566365		0.219051
NC_000913	2566365	2566370		0.215044
NC_000913	2566370	2566375		0.227160
NC_000913	2566375	2566380		0.243657
NC_000913	2566380	2566385		0.237857
NC_000913	2566385	2566390		0.232854
NC_000913	2566390	2566395		0.241549
NC_000913	2566395	2566400		0.178122
NC_000913	2566400	2566405		0.101528
NC_000913	2566405	2566410		0.104447
NC_000913	2566410	2566415		0.097939
NC_000913	2566415	2566420		0.101416
NC_000913	2566420	2566425		0.106024
NC_000913	2566425	2566430		0.138652
NC_000913	2566430	2566435		0.202481
NC_000913	2566435	2566440		0.453813
NC_000913	2566440	2566445		0.554843
NC_000913	2566445	2566450		0.585892
NC_000913	2566450	2566455		0.555019
NC_000913	2566455	2566460		0.510926
NC_000913	2566460	2566465		0.350271
NC_000913	2566465	2566470		0.188349
NC_000913	2566470	2566475		0.169961
NC_000913	2566475	2566480		0.177085
NC_000913	2566480	2566485		0.204603
NC_000913	2566485	2566490		0.204756
NC_000913	2566490	2566495		0.184326
NC_000913	2566495	2566500		0.209724
NC_000913	2566500	2566505		0.277580
NC_000913	2566505	2566510		0.433072
NC_000913	2566510	2566515		0.496594
NC_000913	2566515	2566520		0.483200
NC_000913	2566520	2566525		0.472342
NC_000913	2566525	2566530		0.478637
NC_000913	2566530	2566535		0.585085
NC_000913	2566535	2566540		0.465310
NC_000913	2566540	2566545		0.471963
NC_000913	2566545	2566550		0.469963
NC_000913	2566550	2566555		0.400222
NC_000913	2566555	2566560		0.472214
NC_000913	2566560	2566565		0.470293
NC_000913	2566565	2566570		0.363818
NC_000913	2566570	2566575		0.363811
NC_000913	2566575	2566580		0.329444
NC_000913	2566580	2566585		0.362720
NC_000913	2566585	2566590		0.343159
NC_000913	2566590	2566595		0.414935
NC_000913	2566595	2566600		0.439437
NC_000913	2566600	2566605		0.454637
NC_000913	2566605	2566610		0.556210
NC_000913	2566610	2566615		0.823172
NC_000913	2566615	2566620		0.496575
NC_000913	2566620	2566625		0.474964
NC_000913	2566625	2566630		0.531417
NC_000913	2566630	2566635		0.319628
NC_000913	2566635	2566640		0.296979
NC_000913	2566640	2566645		0.307504
NC_000913	2566645	2566650		0.271310
NC_000913	2566650	2566655		0.249422
NC_000913	2566655	2566660		0.262745
NC_000913	2566660	2566665		0.543291
NC_000913	2566665	2566670		0.398747
NC_000913	2566670	2566675		0.449560
NC_000913	2566675	2566680		0.233617
NC_000913	2566680	2566685		0.286562
NC_000913	2566685	2566690		0.157929
NC_000913	2566690	2566695		0.190757
NC_000913	2566695	2566700		0.130160
NC_000913	2566700	2566705		0.056991
NC_000913	2566705	2566710		0.078844
NC_000913	2566710	2566715		0.070965
NC_000913	2566715	2566720		0.020647
NC_000913	2566720	2566725		0.024459
NC_000913	2566725	2566730		0.028320
NC_000913	2566730	2566735		0.020518
NC_000913	2566735	2566740		0.019536
NC_000913	2566740	2566745		0.026458
NC_000913	2566745	2566750		0.025480
NC_000913	2566750	2566755		0.030901
NC_000913	2566755	2566760		0.049079
NC_000913	2566760	2566765		0.184327
NC_000913	2566765	2566770		0.283476
NC_000913	2566770	2566775		0.169892
NC_000913	2566775	2566780		0.172834
NC_000913	2566780	2566785		0.184581
NC_000913	2566785	2566790		0.167765
NC_000913	2566790	2566795		0.148696
NC_000913	2566795	2566800		0.193661
NC_000913	2566800	2566805		0.219408
NC_000913	2566805	2566810		0.274456
NC_000913	2566810	2566815		0.297985
NC_000913	2566815	2566820		0.301766
NC_000913	2566820	2566825		0.277441
NC_000913	2566825	2566830		0.256033
NC_000913	2566830	2566835		0.243627
NC_000913	2566835	2566840		0.242649
NC_000913	2566840	2566845		0.241740
NC_000913	2566845	2566850		0.233491
NC_000913	2566850	2566855		0.158418
NC_000913	2566855	2566860		0.139683
NC_000913	2566860	2566865		0.113030
NC_000913	2566865	2566870		0.085288
NC_000913	2566870	2566875		0.054807
NC_000913	2566875	2566880		0.059583
NC_000913	2566880	2566885		0.057564
NC_000913	2566885	2566890		0.102876
NC_000913	2566890	2566895		0.104911
NC_000913	2566895	2566900		0.095035
NC_000913	2566900	2566905		0.083697
NC_000913	2566905	2566910		0.083508
NC_000913	2566910	2566915		0.126714
NC_000913	2566915	2566920		0.117796
NC_000913	2566920	2566925		0.136568
NC_000913	2566925	2566930		0.130994
NC_000913	2566930	2566935		0.132284
NC_000913	2566935	2566940		0.115053
NC_000913	2566940	2566945		0.128625
NC_000913	2566945	2566950		0.102249
NC_000913	2566950	2566955		0.093589
NC_000913	2566955	2566960		0.096497
NC_000913	2566960	2566965		0.112234
NC_000913	2566965	2566970		0.121104
NC_000913	2566970	2566975		0.148225
NC_000913	2566975	2566980		0.218957
NC_000913	2566980	2566985		0.236265
NC_000913	2566985	2566990		0.377368
NC_000913	2566990	2566995		0.428695
NC_000913	2566995	2567000		0.509753
NC_000913	2567000	2567005		0.400637
NC_000913	2567005	2567010		0.321685
NC_000913	2567010	2567015		0.343246
NC_000913	2567015	2567020		0.377884
NC_000913	2567020	2567025		0.367093
NC_000913	2567025	2567030		0.359479
NC_000913	2567030	2567035		0.344097
NC_000913	2567035	2567040		0.338917
NC_000913	2567040	2567045		0.298663
NC_000913	2567045	2567050		0.339880
NC_000913	2567050	2567055		0.319137
NC_000913	2567055	2567060		0.279679
NC_000913	2567060	2567065		0.231663
NC_000913	2567065	2567070		0.236063
NC_000913	2567070	2567075		0.231069
NC_000913	2567075	2567080		0.286049
NC_000913	2567080	2567085		0.380778
NC_000913	2567085	2567090		0.410844
NC_000913	2567090	2567095		0.430537
NC_000913	2567095	2567100		0.421562
NC_000913	2567100	2567105		0.656209
NC_000913	2567105	2567110		0.781995
NC_000913	2567110	2567115		1.270453
NC_000913	2567115	2567120		2.169601
NC_000913	2567120	2567125		2.670645
NC_000913	2567125	2567130		2.790834
NC_000913	2567130	2567135		3.205520
NC_000913	2567135	2567140		2.410791
NC_000913	2567140	2567145		2.261726
NC_000913	2567145	2567150		2.045310
NC_000913	2567150	2567155		2.158410
NC_000913	2567155	2567160		2.387192
NC_000913	2567160	2567165		2.510282
NC_000913	2567165	2567170		2.892575
NC_000913	2567170	2567175		4.782563
NC_000913	2567175	2567180		6.214627
NC_000913	2567180	2567185		7.181258
NC_000913	2567185	2567190		7.957210
NC_000913	2567190	2567195		6.722648
NC_000913	2567195	2567200		5.868635
NC_000913	2567200	2567205		4.839858
NC_000913	2567205	2567210		3.637630
NC_000913	2567210	2567215		3.460451
NC_000913	2567215	2567220		2.405071
NC_000913	2567220	2567225		1.940385
NC_000913	2567225	2567230		1.745124
NC_000913	2567230	2567235		1.511467
NC_000913	2567235	2567240		1.395508
NC_000913	2567240	2567245		1.290052
NC_000913	2567245	2567250		1.149632
NC_000913	2567250	2567255		1.210020
NC_000913	2567255	2567260		1.315910
NC_000913	2567260	2567265		1.563296
NC_000913	2567265	2567270		1.511585
NC_000913	2567270	2567275		1.481851
NC_000913	2567275	2567280		1.403576
NC_000913	2567280	2567285		0.863828
NC_000913	2567285	2567290		0.724317
NC_000913	2567290	2567295		0.716582
NC_000913	2567295	2567300		0.690193
NC_000913	2567300	2567305		0.685215
NC_000913	2567305	2567310		0.743742
NC_000913	2567310	2567315		0.719442
NC_000913	2567315	2567320		1.527062
NC_000913	2567320	2567325		1.498466
NC_000913	2567325	2567330		1.516247
NC_000913	2567330	2567335		1.122016
NC_000913	2567335	2567340		1.022477
NC_000913	2567340	2567345		0.967966
NC_000913	2567345	2567350		1.069149
NC_000913	2567350	2567355		1.175923
NC_000913	2567355	2567360		1.108280
NC_000913	2567360	2567365		0.893289
NC_000913	2567365	2567370		0.801843
NC_000913	2567370	2567375		0.877103
NC_000913	2567375	2567380		0.730391
NC_000913	2567380	2567385		0.732454
NC_000913	2567385	2567390		0.781849
NC_000913	2567390	2567395		0.864139
NC_000913	2567395	2567400		0.931185
NC_000913	2567400	2567405		0.949523
NC_000913	2567405	2567410		1.265600
NC_000913	2567410	2567415		0.961750
NC_000913	2567415	2567420		0.678345
NC_000913	2567420	2567425		0.665928
NC_000913	2567425	2567430		0.582358
NC_000913	2567430	2567435		0.635747
NC_000913	2567435	2567440		0.620736
NC_000913	2567440	2567445		0.622586
NC_000913	2567445	2567450		0.673541
NC_000913	2567450	2567455		0.607333
NC_000913	2567455	2567460		0.704693
NC_000913	2567460	2567465		0.567235
NC_000913	2567465	2567470		0.367385
NC_000913	2567470	2567475		0.245356
NC_000913	2567475	2567480		0.253142
NC_000913	2567480	2567485		0.238711
NC_000913	2567485	2567490		0.250947
NC_000913	2567490	2567495		0.276788
NC_000913	2567495	2567500		0.594829
NC_000913	2567500	2567505		1.060304
NC_000913	2567505	2567510		0.968628
NC_000913	2567510	2567515		0.988474
NC_000913	2567515	2567520		0.974828
NC_000913	2567520	2567525		0.383597
NC_000913	2567525	2567530		0.481694
NC_000913	2567530	2567535		0.316250
NC_000913	2567535	2567540		0.296021
NC_000913	2567540	2567545		0.175079
NC_000913	2567545	2567550		0.158730
NC_000913	2567550	2567555		0.129434
NC_000913	2567555	2567560		0.157368
NC_000913	2567560	2567565		0.145075
NC_000913	2567565	2567570		0.138921
NC_000913	2567570	2567575		0.148869
NC_000913	2567575	2567580		0.191753
NC_000913	2567580	2567585		0.214360
NC_000913	2567585	2567590		0.208655
NC_000913	2567590	2567595		0.174987
NC_000913	2567595	2567600		0.186743
NC_000913	2567600	2567605		0.207869
NC_000913	2567605	2567610		0.177796
NC_000913	2567610	2567615		0.071097
NC_000913	2567615	2567620		0.062537
NC_000913	2567620	2567625		0.033384
NC_000913	2567625	2567630		0.028033
NC_000913	2567630	2567635		0.026621
NC_000913	2567635	2567640		0.025481
NC_000913	2567640	2567645		0.028895
NC_000913	2567645	2567650		0.033574
NC_000913	2567650	2567655		0.080566
NC_000913	2567655	2567660		0.082658
NC_000913	2567660	2567665		0.179000
NC_000913	2567665	2567670		0.213938
NC_000913	2567670	2567675		0.187759
NC_000913	2567675	2567680		0.120439
NC_000913	2567680	2567685		0.117471
NC_000913	2567685	2567690		0.132267
NC_000913	2567690	2567695		0.107104
NC_000913	2567695	2567700		0.148384
NC_000913	2567700	2567705		0.170057
NC_000913	2567705	2567710		0.318460
NC_000913	2567710	2567715		0.450573
NC_000913	2567715	2567720		0.545088
NC_000913	2567720	2567725		0.510588
NC_000913	2567725	2567730		0.636250
NC_000913	2567730	2567735		0.649409
NC_000913	2567735	2567740		0.526252
NC_000913	2567740	2567745		0.551908
NC_000913	2567745	2567750		0.476464
NC_000913	2567750	2567755		0.311504
NC_000913	2567755	2567760		0.305112
NC_000913	2567760	2567765		0.277146
NC_000913	2567765	2567770		0.265211
NC_000913	2567770	2567775		0.233615
NC_000913	2567775	2567780		0.228606
NC_000913	2567780	2567785		0.209810
NC_000913	2567785	2567790		0.239791
NC_000913	2567790	2567795		0.241329
NC_000913	2567795	2567800		0.208739
NC_000913	2567800	2567805		0.236790
NC_000913	2567805	2567810		0.175499
NC_000913	2567810	2567815		0.169268
NC_000913	2567815	2567820		0.160279
NC_000913	2567820	2567825		0.157520
NC_000913	2567825	2567830		0.127281
NC_000913	2567830	2567835		0.119822
NC_000913	2567835	2567840		0.156700
NC_000913	2567840	2567845		0.132259
NC_000913	2567845	2567850		0.145502
NC_000913	2567850	2567855		0.201126
NC_000913	2567855	2567860		0.191414
NC_000913	2567860	2567865		0.107102
NC_000913	2567865	2567870		0.179064
NC_000913	2567870	2567875		0.187241
NC_000913	2567875	2567880		0.113414
NC_000913	2567880	2567885		0.106150
NC_000913	2567885	2567890		0.092168
NC_000913	2567890	2567895		0.064330
NC_000913	2567895	2567900		0.065401
NC_000913	2567900	2567905		0.073565
NC_000913	2567905	2567910		0.077662
NC_000913	2567910	2567915		0.069091
NC_000913	2567915	2567920		0.083957
NC_000913	2567920	2567925		0.051194
NC_000913	2567925	2567930		0.054144
NC_000913	2567930	2567935		0.065245
NC_000913	2567935	2567940		0.062010
NC_000913	2567940	2567945		0.061361
NC_000913	2567945	2567950		0.093652
NC_000913	2567950	2567955		0.142735
NC_000913	2567955	2567960		0.097330
NC_000913	2567960	2567965		0.137503
NC_000913	2567965	2567970		0.179669
NC_000913	2567970	2567975		0.193480
NC_000913	2567975	2567980		0.157473
NC_000913	2567980	2567985		0.180175
NC_000913	2567985	2567990		0.137429
NC_000913	2567990	2567995		0.127783
NC_000913	2567995	2568000		0.061139
NC_000913	2568000	2568005		0.058307
NC_000913	2568005	2568010		0.039008
NC_000913	2568010	2568015		0.031601
NC_000913	2568015	2568020		0.052255
NC_000913	2568020	2568025		0.053607
NC_000913	2568025	2568030		0.037147
NC_000913	2568030	2568035		0.041524
NC_000913	2568035	2568040		0.045726
NC_000913	2568040	2568045		0.058410
NC_000913	2568045	2568050		0.078168
NC_000913	2568050	2568055		0.086536
NC_000913	2568055	2568060		0.119700
NC_000913	2568060	2568065		0.166338
NC_000913	2568065	2568070		0.255122
NC_000913	2568070	2568075		0.438665
NC_000913	2568075	2568080		0.290965
NC_000913	2568080	2568085		0.519849
NC_000913	2568085	2568090		0.739904
NC_000913	2568090	2568095		0.717951
NC_000913	2568095	2568100		0.645665
NC_000913	2568100	2568105		0.789357
NC_000913	2568105	2568110		0.590799
NC_000913	2568110	2568115		0.654482
NC_000913	2568115	2568120		0.517745
NC_000913	2568120	2568125		0.485017
NC_000913	2568125	2568130		0.466889
NC_000913	2568130	2568135		0.329027
NC_000913	2568135	2568140		0.312843
NC_000913	2568140	2568145		0.386960
NC_000913	2568145	2568150		0.432105
NC_000913	2568150	2568155		0.496122
NC_000913	2568155	2568160		0.679026
NC_000913	2568160	2568165		0.760470
NC_000913	2568165	2568170		0.825082
NC_000913	2568170	2568175		1.078194
NC_000913	2568175	2568180		0.899911
NC_000913	2568180	2568185		0.927469
NC_000913	2568185	2568190		0.671430
NC_000913	2568190	2568195		0.677361
NC_000913	2568195	2568200		0.707295
NC_000913	2568200	2568205		0.375138
NC_000913	2568205	2568210		0.346080
NC_000913	2568210	2568215		0.366362
NC_000913	2568215	2568220		0.363139
NC_000913	2568220	2568225		0.235624
NC_000913	2568225	2568230		0.247106
NC_000913	2568230	2568235		0.235043
NC_000913	2568235	2568240		0.267722
NC_000913	2568240	2568245		0.292103
NC_000913	2568245	2568250		0.281342
NC_000913	2568250	2568255		0.278753
NC_000913	2568255	2568260		0.337501
NC_000913	2568260	2568265		0.682804
NC_000913	2568265	2568270		0.696009
NC_000913	2568270	2568275		0.583176
NC_000913	2568275	2568280		0.650620
NC_000913	2568280	2568285		0.811631
NC_000913	2568285	2568290		0.598196
NC_000913	2568290	2568295		0.519653
NC_000913	2568295	2568300		0.441156
NC_000913	2568300	2568305		0.287686
NC_000913	2568305	2568310		0.262917
NC_000913	2568310	2568315		0.266800
NC_000913	2568315	2568320		0.258972
NC_000913	2568320	2568325		0.395925
NC_000913	2568325	2568330		0.780666
NC_000913	2568330	2568335		0.500414
NC_000913	2568335	2568340		0.489065
NC_000913	2568340	2568345		0.458938
NC_000913	2568345	2568350		0.391576
NC_000913	2568350	2568355		0.482938
NC_000913	2568355	2568360		0.411557
NC_000913	2568360	2568365		0.371417
NC_000913	2568365	2568370		0.407790
NC_000913	2568370	2568375		0.420568
NC_000913	2568375	2568380		0.439181
NC_000913	2568380	2568385		0.533704
NC_000913	2568385	2568390		0.574263
NC_000913	2568390	2568395		0.622163
NC_000913	2568395	2568400		0.453044
NC_000913	2568400	2568405		0.303820
NC_000913	2568405	2568410		0.257761
NC_000913	2568410	2568415		0.244138
NC_000913	2568415	2568420		0.236971
NC_000913	2568420	2568425		0.225527
NC_000913	2568425	2568430		0.281592
NC_000913	2568430	2568435		0.207737
NC_000913	2568435	2568440		0.209421
NC_000913	2568440	2568445		0.160427
NC_000913	2568445	2568450		0.159838
NC_000913	2568450	2568455		0.147108
NC_000913	2568455	2568460		0.153437
NC_000913	2568460	2568465		0.145065
NC_000913	2568465	2568470		0.127484
NC_000913	2568470	2568475		0.128419
NC_000913	2568475	2568480		0.091937
NC_000913	2568480	2568485		0.090356
NC_000913	2568485	2568490		0.137305
NC_000913	2568490	2568495		0.099826
NC_000913	2568495	2568500		0.097589
NC_000913	2568500	2568505		0.068363
NC_000913	2568505	2568510		0.080965
NC_000913	2568510	2568515		0.051651
NC_000913	2568515	2568520		0.085967
NC_000913	2568520	2568525		0.068633
NC_000913	2568525	2568530		0.060406
NC_000913	2568530	2568535		0.062433
NC_000913	2568535	2568540		0.070873
NC_000913	2568540	2568545		0.065811
NC_000913	2568545	2568550		0.085716
NC_000913	2568550	2568555		0.116715
NC_000913	2568555	2568560		0.153586
NC_000913	2568560	2568565		0.129727
NC_000913	2568565	2568570		0.169859
NC_000913	2568570	2568575		0.178147
NC_000913	2568575	2568580		0.167831
NC_000913	2568580	2568585		0.135788
NC_000913	2568585	2568590		0.162004
NC_000913	2568590	2568595		0.173054
NC_000913	2568595	2568600		0.140842
NC_000913	2568600	2568605		0.105138
NC_000913	2568605	2568610		0.109138
NC_000913	2568610	2568615		0.161814
NC_000913	2568615	2568620		0.136627
NC_000913	2568620	2568625		0.155459
NC_000913	2568625	2568630		0.216948
NC_000913	2568630	2568635		0.284829
NC_000913	2568635	2568640		0.541356
NC_000913	2568640	2568645		0.399034
NC_000913	2568645	2568650		0.373386
NC_000913	2568650	2568655		0.347362
NC_000913	2568655	2568660		0.361200
NC_000913	2568660	2568665		0.410365
NC_000913	2568665	2568670		0.459519
NC_000913	2568670	2568675		0.390511
NC_000913	2568675	2568680		0.418387
NC_000913	2568680	2568685		0.302126
NC_000913	2568685	2568690		0.327908
NC_000913	2568690	2568695		0.325573
NC_000913	2568695	2568700		0.362475
NC_000913	2568700	2568705		0.358433
NC_000913	2568705	2568710		0.390799
NC_000913	2568710	2568715		0.447264
NC_000913	2568715	2568720		0.430884
NC_000913	2568720	2568725		0.287614
NC_000913	2568725	2568730		0.277506
NC_000913	2568730	2568735		0.248538
NC_000913	2568735	2568740		0.240299
NC_000913	2568740	2568745		0.233450
NC_000913	2568745	2568750		0.208343
NC_000913	2568750	2568755		0.213324
NC_000913	2568755	2568760		0.229359
NC_000913	2568760	2568765		0.218903
NC_000913	2568765	2568770		0.184854
NC_000913	2568770	2568775		0.227150
NC_000913	2568775	2568780		0.235627
NC_000913	2568780	2568785		0.258969
NC_000913	2568785	2568790		0.297226
NC_000913	2568790	2568795		0.602643
NC_000913	2568795	2568800		0.330161
NC_000913	2568800	2568805		0.309441
NC_000913	2568805	2568810		0.275402
NC_000913	2568810	2568815		0.140922
NC_000913	2568815	2568820		0.133482
NC_000913	2568820	2568825		0.100861
NC_000913	2568825	2568830		0.081745
NC_000913	2568830	2568835		0.082859
NC_000913	2568835	2568840		0.102898
NC_000913	2568840	2568845		0.119406
NC_000913	2568845	2568850		0.139034
NC_000913	2568850	2568855		0.148649
NC_000913	2568855	2568860		0.268442
NC_000913	2568860	2568865		0.327693
NC_000913	2568865	2568870		0.464888
NC_000913	2568870	2568875		0.409537
NC_000913	2568875	2568880		0.266086
NC_000913	2568880	2568885		0.162883
NC_000913	2568885	2568890		0.126639
NC_000913	2568890	2568895		0.164867
NC_000913	2568895	2568900		0.148738
NC_000913	2568900	2568905		0.156934
NC_000913	2568905	2568910		0.166412
NC_000913	2568910	2568915		0.143800
NC_000913	2568915	2568920		0.161151
NC_000913	2568920	2568925		0.236568
NC_000913	2568925	2568930		0.243716
NC_000913	2568930	2568935		0.224191
NC_000913	2568935	2568940		0.208866
NC_000913	2568940	2568945		0.121943
NC_000913	2568945	2568950		0.118684
NC_000913	2568950	2568955		0.117688
NC_000913	2568955	2568960		0.092498
NC_000913	2568960	2568965		0.110153
NC_000913	2568965	2568970		0.083504
NC_000913	2568970	2568975		0.106876
NC_000913	2568975	2568980		0.057807
NC_000913	2568980	2568985		0.053475
NC_000913	2568985	2568990		0.050548
NC_000913	2568990	2568995		0.061778
NC_000913	2568995	2569000		0.065997
NC_000913	2569000	2569005		0.127945
NC_000913	2569005	2569010		0.270598
NC_000913	2569010	2569015		0.542386
NC_000913	2569015	2569020		0.437127
NC_000913	2569020	2569025		0.267443
NC_000913	2569025	2569030		0.223917
NC_000913	2569030	2569035		0.228942
NC_000913	2569035	2569040		0.229655
NC_000913	2569040	2569045		0.229109
NC_000913	2569045	2569050		0.220152
NC_000913	2569050	2569055		0.236487
NC_000913	2569055	2569060		0.242644
NC_000913	2569060	2569065		0.140799
NC_000913	2569065	2569070		0.164390
NC_000913	2569070	2569075		0.141894
NC_000913	2569075	2569080		0.146950
NC_000913	2569080	2569085		0.153264
NC_000913	2569085	2569090		0.179886
NC_000913	2569090	2569095		0.177165
NC_000913	2569095	2569100		0.307398
NC_000913	2569100	2569105		0.276351
NC_000913	2569105	2569110		0.261679
NC_000913	2569110	2569115		0.266222
NC_000913	2569115	2569120		0.319813
NC_000913	2569120	2569125		0.327239
NC_000913	2569125	2569130		0.281077
NC_000913	2569130	2569135		0.318576
NC_000913	2569135	2569140		0.252234
NC_000913	2569140	2569145		0.230174
NC_000913	2569145	2569150		0.203491
NC_000913	2569150	2569155		0.231904
NC_000913	2569155	2569160		0.204489
NC_000913	2569160	2569165		0.194817
NC_000913	2569165	2569170		0.190520
NC_000913	2569170	2569175		0.194421
NC_000913	2569175	2569180		0.195984
NC_000913	2569180	2569185		0.274684
NC_000913	2569185	2569190		0.235495
NC_000913	2569190	2569195		0.274534
NC_000913	2569195	2569200		0.253759
NC_000913	2569200	2569205		0.273020
NC_000913	2569205	2569210		0.179043
NC_000913	2569210	2569215		0.170133
NC_000913	2569215	2569220		0.160739
NC_000913	2569220	2569225		0.160605
NC_000913	2569225	2569230		0.168106
NC_000913	2569230	2569235		0.234403
NC_000913	2569235	2569240		0.370781
NC_000913	2569240	2569245		0.186796
NC_000913	2569245	2569250		0.187096
NC_000913	2569250	2569255		0.137063
NC_000913	2569255	2569260		0.135641
NC_000913	2569260	2569265		0.160672
NC_000913	2569265	2569270		0.216955
NC_000913	2569270	2569275		0.227028
NC_000913	2569275	2569280		0.180559
NC_000913	2569280	2569285		0.226317
NC_000913	2569285	2569290		0.098778
NC_000913	2569290	2569295		0.056767
NC_000913	2569295	2569300		0.032900
NC_000913	2569300	2569305		0.030194
NC_000913	2569305	2569310		0.023098
NC_000913	2569310	2569315		0.023267
NC_000913	2569315	2569320		0.025651
NC_000913	2569320	2569325		0.030453
NC_000913	2569325	2569330		0.037305
NC_000913	2569330	2569335		0.082669
NC_000913	2569335	2569340		0.119946
NC_000913	2569340	2569345		0.145608
NC_000913	2569345	2569350		0.180680
NC_000913	2569350	2569355		0.107324
NC_000913	2569355	2569360		0.109959
NC_000913	2569360	2569365		0.115445
NC_000913	2569365	2569370		0.077633
NC_000913	2569370	2569375		0.075238
NC_000913	2569375	2569380		0.073440
NC_000913	2569380	2569385		0.069218
NC_000913	2569385	2569390		0.096713
NC_000913	2569390	2569395		0.093774
NC_000913	2569395	2569400		0.111666
NC_000913	2569400	2569405		0.114281
NC_000913	2569405	2569410		0.092446
NC_000913	2569410	2569415		0.085606
NC_000913	2569415	2569420		0.071970
NC_000913	2569420	2569425		0.078200
NC_000913	2569425	2569430		0.086250
NC_000913	2569430	2569435		0.117543
NC_000913	2569435	2569440		0.157019
NC_000913	2569440	2569445		0.198530
NC_000913	2569445	2569450		0.242708
NC_000913	2569450	2569455		0.312654
NC_000913	2569455	2569460		0.309815
NC_000913	2569460	2569465		0.401586
NC_000913	2569465	2569470		0.108791
NC_000913	2569470	2569475		0.124241
NC_000913	2569475	2569480		0.027981
NC_000913	2569480	2569485		0.029829
NC_000913	2569485	2569490		0.021891
NC_000913	2569490	2569495		0.021548
NC_000913	2569495	2569500		0.029518
NC_000913	2569500	2569505		0.133115
NC_000913	2569505	2569510		0.273974
NC_000913	2569510	2569515		0.305077
NC_000913	2569515	2569520		0.189404
NC_000913	2569520	2569525		0.183183
NC_000913	2569525	2569530		0.175509
NC_000913	2569530	2569535		0.138826
NC_000913	2569535	2569540		0.125989
NC_000913	2569540	2569545		0.106884
NC_000913	2569545	2569550		0.148521
NC_000913	2569550	2569555		0.134059
NC_000913	2569555	2569560		0.153003
NC_000913	2569560	2569565		0.182297
NC_000913	2569565	2569570		0.173004
NC_000913	2569570	2569575		0.179209
NC_000913	2569575	2569580		0.153479
NC_000913	2569580	2569585		0.185931
NC_000913	2569585	2569590		0.162434
NC_000913	2569590	2569595		0.138754
NC_000913	2569595	2569600		0.147374
NC_000913	2569600	2569605		0.172407
NC_000913	2569605	2569610		0.309869
NC_000913	2569610	2569615		0.327064
NC_000913	2569615	2569620		0.316700
NC_000913	2569620	2569625		0.255192
NC_000913	2569625	2569630		0.272597
NC_000913	2569630	2569635		0.323187
NC_000913	2569635	2569640		0.347467
NC_000913	2569640	2569645		0.277272
NC_000913	2569645	2569650		0.158519
NC_000913	2569650	2569655		0.198161
NC_000913	2569655	2569660		0.187260
NC_000913	2569660	2569665		0.233611
NC_000913	2569665	2569670		0.210686
NC_000913	2569670	2569675		0.260736
NC_000913	2569675	2569680		0.261330
NC_000913	2569680	2569685		0.260840
NC_000913	2569685	2569690		0.255996
NC_000913	2569690	2569695		0.281074
NC_000913	2569695	2569700		0.268036
NC_000913	2569700	2569705		0.286977
NC_000913	2569705	2569710		0.329313
NC_000913	2569710	2569715		0.289976
NC_000913	2569715	2569720		0.291586
NC_000913	2569720	2569725		0.325861
NC_000913	2569725	2569730		0.400719
NC_000913	2569730	2569735		0.486530
NC_000913	2569735	2569740		0.411755
NC_000913	2569740	2569745		0.403968
NC_000913	2569745	2569750		0.381948
NC_000913	2569750	2569755		0.361734
NC_000913	2569755	2569760		0.317479
NC_000913	2569760	2569765		0.320462
NC_000913	2569765	2569770		0.317899
NC_000913	2569770	2569775		0.275887
NC_000913	2569775	2569780		0.317524
NC_000913	2569780	2569785		0.333316
NC_000913	2569785	2569790		0.291117
NC_000913	2569790	2569795		0.296463
NC_000913	2569795	2569800		0.277736
NC_000913	2569800	2569805		0.303672
NC_000913	2569805	2569810		0.283129
NC_000913	2569810	2569815		0.306570
NC_000913	2569815	2569820		0.275203
NC_000913	2569820	2569825		0.229757
NC_000913	2569825	2569830		0.211141
NC_000913	2569830	2569835		0.115834
NC_000913	2569835	2569840		0.080261
NC_000913	2569840	2569845		0.074803
NC_000913	2569845	2569850		0.080727
NC_000913	2569850	2569855		0.089221
NC_000913	2569855	2569860		0.120607
NC_000913	2569860	2569865		0.146180
NC_000913	2569865	2569870		0.156729
NC_000913	2569870	2569875		0.145839
NC_000913	2569875	2569880		0.179102
NC_000913	2569880	2569885		0.274288
NC_000913	2569885	2569890		0.185824
NC_000913	2569890	2569895		0.180821
NC_000913	2569895	2569900		0.169164
NC_000913	2569900	2569905		0.189172
NC_000913	2569905	2569910		0.286929
NC_000913	2569910	2569915		0.344624
NC_000913	2569915	2569920		0.406520
NC_000913	2569920	2569925		0.415312
NC_000913	2569925	2569930		0.420249
NC_000913	2569930	2569935		0.412811
NC_000913	2569935	2569940		0.358395
NC_000913	2569940	2569945		0.351794
NC_000913	2569945	2569950		0.313413
NC_000913	2569950	2569955		0.311138
NC_000913	2569955	2569960		0.361006
NC_000913	2569960	2569965		0.434316
NC_000913	2569965	2569970		0.396433
NC_000913	2569970	2569975		0.457408
NC_000913	2569975	2569980		0.390420
NC_000913	2569980	2569985		0.471135
NC_000913	2569985	2569990		0.563612
NC_000913	2569990	2569995		0.504603
NC_000913	2569995	2570000		0.640960
NC_000913	2570000	2570005		0.524639
NC_000913	2570005	2570010		0.608267
NC_000913	2570010	2570015		0.651126
NC_000913	2570015	2570020		0.468878
NC_000913	2570020	2570025		0.468634
NC_000913	2570025	2570030		0.436755
NC_000913	2570030	2570035		0.453510
NC_000913	2570035	2570040		0.388062
NC_000913	2570040	2570045		0.350327
NC_000913	2570045	2570050		0.250188
NC_000913	2570050	2570055		0.304324
NC_000913	2570055	2570060		0.300433
NC_000913	2570060	2570065		0.230991
NC_000913	2570065	2570070		0.262010
NC_000913	2570070	2570075		0.224832
NC_000913	2570075	2570080		0.238077
NC_000913	2570080	2570085		0.226868
NC_000913	2570085	2570090		0.240296
NC_000913	2570090	2570095		0.252197
NC_000913	2570095	2570100		0.277079
NC_000913	2570100	2570105		0.300270
NC_000913	2570105	2570110		0.216606
NC_000913	2570110	2570115		0.156095
NC_000913	2570115	2570120		0.139700
NC_000913	2570120	2570125		0.127475
NC_000913	2570125	2570130		0.133283
NC_000913	2570130	2570135		0.106793
NC_000913	2570135	2570140		0.128758
NC_000913	2570140	2570145		0.164182
NC_000913	2570145	2570150		0.161246
NC_000913	2570150	2570155		0.278841
NC_000913	2570155	2570160		0.368918
NC_000913	2570160	2570165		0.281207
NC_000913	2570165	2570170		0.263678
NC_000913	2570170	2570175		0.248033
NC_000913	2570175	2570180		0.239857
NC_000913	2570180	2570185		0.206406
NC_000913	2570185	2570190		0.174492
NC_000913	2570190	2570195		0.156121
NC_000913	2570195	2570200		0.174468
NC_000913	2570200	2570205		0.232929
NC_000913	2570205	2570210		0.287527
NC_000913	2570210	2570215		0.223185
NC_000913	2570215	2570220		0.219859
NC_000913	2570220	2570225		0.230734
NC_000913	2570225	2570230		0.232793
NC_000913	2570230	2570235		0.228646
NC_000913	2570235	2570240		0.228494
NC_000913	2570240	2570245		0.217726
NC_000913	2570245	2570250		0.154944
NC_000913	2570250	2570255		0.163779
NC_000913	2570255	2570260		0.172885
NC_000913	2570260	2570265		0.187597
NC_000913	2570265	2570270		0.180475
NC_000913	2570270	2570275		0.182712
NC_000913	2570275	2570280		0.207167
NC_000913	2570280	2570285		0.394783
NC_000913	2570285	2570290		0.453038
NC_000913	2570290	2570295		0.410309
NC_000913	2570295	2570300		0.345412
NC_000913	2570300	2570305		0.313717
NC_000913	2570305	2570310		0.307699
NC_000913	2570310	2570315		0.246405
NC_000913	2570315	2570320		0.220209
NC_000913	2570320	2570325		0.200928
NC_000913	2570325	2570330		0.182496
NC_000913	2570330	2570335		0.209994
NC_000913	2570335	2570340		0.280864
NC_000913	2570340	2570345		0.258475
NC_000913	2570345	2570350		0.271583
NC_000913	2570350	2570355		0.351031
NC_000913	2570355	2570360		0.301760
NC_000913	2570360	2570365		0.270319
NC_000913	2570365	2570370		0.404771
NC_000913	2570370	2570375		0.328153
NC_000913	2570375	2570380		0.233175
NC_000913	2570380	2570385		0.084844
NC_000913	2570385	2570390		0.083958
NC_000913	2570390	2570395		0.077181
NC_000913	2570395	2570400		0.054546
NC_000913	2570400	2570405		0.055254
NC_000913	2570405	2570410		0.065790
NC_000913	2570410	2570415		0.074022
NC_000913	2570415	2570420		0.113031
NC_000913	2570420	2570425		0.110361
NC_000913	2570425	2570430		0.134962
NC_000913	2570430	2570435		0.146071
NC_000913	2570435	2570440		0.144479
NC_000913	2570440	2570445		0.126584
NC_000913	2570445	2570450		0.104029
NC_000913	2570450	2570455		0.090698
NC_000913	2570455	2570460		0.120585
NC_000913	2570460	2570465		0.119917
NC_000913	2570465	2570470		0.130093
NC_000913	2570470	2570475		0.157719
NC_000913	2570475	2570480		0.142510
NC_000913	2570480	2570485		0.141314
NC_000913	2570485	2570490		0.148463
NC_000913	2570490	2570495		0.172124
NC_000913	2570495	2570500		0.208776
NC_000913	2570500	2570505		0.254592
NC_000913	2570505	2570510		0.227130
NC_000913	2570510	2570515		0.242934
NC_000913	2570515	2570520		0.252601
NC_000913	2570520	2570525		0.206649
NC_000913	2570525	2570530		0.231016
NC_000913	2570530	2570535		0.177173
NC_000913	2570535	2570540		0.139825
NC_000913	2570540	2570545		0.207608
NC_000913	2570545	2570550		0.126429
NC_000913	2570550	2570555		0.215287
NC_000913	2570555	2570560		0.219832
NC_000913	2570560	2570565		0.190507
NC_000913	2570565	2570570		0.213135
NC_000913	2570570	2570575		0.120507
NC_000913	2570575	2570580		0.115798
NC_000913	2570580	2570585		0.158648
NC_000913	2570585	2570590		0.153043
NC_000913	2570590	2570595		0.194215
NC_000913	2570595	2570600		0.245717
NC_000913	2570600	2570605		0.291791
NC_000913	2570605	2570610		0.297180
NC_000913	2570610	2570615		0.288393
NC_000913	2570615	2570620		0.291572
NC_000913	2570620	2570625		0.274940
NC_000913	2570625	2570630		0.280252
NC_000913	2570630	2570635		0.250013
NC_000913	2570635	2570640		0.282065
NC_000913	2570640	2570645		0.253577
NC_000913	2570645	2570650		0.248400
NC_000913	2570650	2570655		0.263896
NC_000913	2570655	2570660		0.237110
NC_000913	2570660	2570665		0.210511
NC_000913	2570665	2570670		0.251674
NC_000913	2570670	2570675		0.245063
NC_000913	2570675	2570680		0.225085
NC_000913	2570680	2570685		0.251173
NC_000913	2570685	2570690		0.194739
NC_000913	2570690	2570695		0.303735
NC_000913	2570695	2570700		0.329267
NC_000913	2570700	2570705		0.246874
NC_000913	2570705	2570710		0.256375
NC_000913	2570710	2570715		0.271783
NC_000913	2570715	2570720		0.278752
NC_000913	2570720	2570725		0.291260
NC_000913	2570725	2570730		0.384563
NC_000913	2570730	2570735		0.400577
NC_000913	2570735	2570740		0.526809
NC_000913	2570740	2570745		0.499015
NC_000913	2570745	2570750		0.330374
NC_000913	2570750	2570755		0.324549
NC_000913	2570755	2570760		0.287291
NC_000913	2570760	2570765		0.292919
NC_000913	2570765	2570770		0.252784
NC_000913	2570770	2570775		0.289638
NC_000913	2570775	2570780		0.245284
NC_000913	2570780	2570785		0.228519
NC_000913	2570785	2570790		0.254162
NC_000913	2570790	2570795		0.314126
NC_000913	2570795	2570800		0.346527
NC_000913	2570800	2570805		0.384459
NC_000913	2570805	2570810		0.424636
NC_000913	2570810	2570815		0.435889
NC_000913	2570815	2570820		0.478486
NC_000913	2570820	2570825		0.452844
NC_000913	2570825	2570830		0.523098
NC_000913	2570830	2570835		0.551493
NC_000913	2570835	2570840		0.435039
NC_000913	2570840	2570845		0.478509
NC_000913	2570845	2570850		0.503213
NC_000913	2570850	2570855		0.531430
NC_000913	2570855	2570860		0.438229
NC_000913	2570860	2570865		0.488066
NC_000913	2570865	2570870		0.607434
NC_000913	2570870	2570875		0.609190
NC_000913	2570875	2570880		0.627253
NC_000913	2570880	2570885		0.651299
NC_000913	2570885	2570890		0.661547
NC_000913	2570890	2570895		0.635889
NC_000913	2570895	2570900		0.571814
NC_000913	2570900	2570905		0.740244
NC_000913	2570905	2570910		0.487960
NC_000913	2570910	2570915		0.411710
NC_000913	2570915	2570920		0.395480
NC_000913	2570920	2570925		0.196933
NC_000913	2570925	2570930		0.153872
NC_000913	2570930	2570935		0.193802
NC_000913	2570935	2570940		0.154698
NC_000913	2570940	2570945		0.111282
NC_000913	2570945	2570950		0.114550
NC_000913	2570950	2570955		0.081211
NC_000913	2570955	2570960		0.246369
NC_000913	2570960	2570965		0.217957
NC_000913	2570965	2570970		0.119980
NC_000913	2570970	2570975		0.086983
NC_000913	2570975	2570980		0.076831
NC_000913	2570980	2570985		0.061473
NC_000913	2570985	2570990		0.035163
NC_000913	2570990	2570995		0.040913
NC_000913	2570995	2571000		0.042146
NC_000913	2571000	2571005		0.034849
NC_000913	2571005	2571010		0.044131
NC_000913	2571010	2571015		0.077393
NC_000913	2571015	2571020		0.137314
NC_000913	2571020	2571025		0.128126
NC_000913	2571025	2571030		0.140094
NC_000913	2571030	2571035		0.076852
NC_000913	2571035	2571040		0.087833
NC_000913	2571040	2571045		0.077355
NC_000913	2571045	2571050		0.071716
NC_000913	2571050	2571055		0.084510
NC_000913	2571055	2571060		0.122284
NC_000913	2571060	2571065		0.154646
NC_000913	2571065	2571070		0.322780
NC_000913	2571070	2571075		0.190590
NC_000913	2571075	2571080		0.230203
NC_000913	2571080	2571085		0.156834
NC_000913	2571085	2571090		0.154334
NC_000913	2571090	2571095		0.094206
NC_000913	2571095	2571100		0.088981
NC_000913	2571100	2571105		0.090815
NC_000913	2571105	2571110		0.095546
NC_000913	2571110	2571115		0.118635
NC_000913	2571115	2571120		0.104901
NC_000913	2571120	2571125		0.111371
NC_000913	2571125	2571130		0.203905
NC_000913	2571130	2571135		0.163587
NC_000913	2571135	2571140		0.178094
NC_000913	2571140	2571145		0.199281
NC_000913	2571145	2571150		0.237798
NC_000913	2571150	2571155		0.230995
NC_000913	2571155	2571160		0.221482
NC_000913	2571160	2571165		0.159027
NC_000913	2571165	2571170		0.350952
NC_000913	2571170	2571175		0.347840
NC_000913	2571175	2571180		0.352463
NC_000913	2571180	2571185		0.329052
NC_000913	2571185	2571190		0.252300
NC_000913	2571190	2571195		0.207347
NC_000913	2571195	2571200		0.199943
NC_000913	2571200	2571205		0.204535
NC_000913	2571205	2571210		0.224242
NC_000913	2571210	2571215		0.214091
NC_000913	2571215	2571220		0.377811
NC_000913	2571220	2571225		0.361018
NC_000913	2571225	2571230		0.437767
NC_000913	2571230	2571235		0.458825
NC_000913	2571235	2571240		0.572224
NC_000913	2571240	2571245		0.529882
NC_000913	2571245	2571250		0.554706
NC_000913	2571250	2571255		0.654832
NC_000913	2571255	2571260		0.641212
NC_000913	2571260	2571265		0.709275
NC_000913	2571265	2571270		0.712143
NC_000913	2571270	2571275		0.785510
NC_000913	2571275	2571280		0.707047
NC_000913	2571280	2571285		0.656993
NC_000913	2571285	2571290		0.666580
NC_000913	2571290	2571295		0.577177
NC_000913	2571295	2571300		0.516892
NC_000913	2571300	2571305		0.525766
NC_000913	2571305	2571310		0.564214
NC_000913	2571310	2571315		0.540696
NC_000913	2571315	2571320		0.550562
NC_000913	2571320	2571325		0.422880
NC_000913	2571325	2571330		0.514803
NC_000913	2571330	2571335		0.395810
NC_000913	2571335	2571340		0.361799
NC_000913	2571340	2571345		0.360575
NC_000913	2571345	2571350		0.332822
NC_000913	2571350	2571355		0.243993
NC_000913	2571355	2571360		0.247830
NC_000913	2571360	2571365		0.222315
NC_000913	2571365	2571370		0.216637
NC_000913	2571370	2571375		0.231692
NC_000913	2571375	2571380		0.231657
NC_000913	2571380	2571385		0.223662
NC_000913	2571385	2571390		0.239641
NC_000913	2571390	2571395		0.324709
NC_000913	2571395	2571400		0.347404
NC_000913	2571400	2571405		0.254548
NC_000913	2571405	2571410		0.319177
NC_000913	2571410	2571415		0.388343
NC_000913	2571415	2571420		0.378246
NC_000913	2571420	2571425		0.553979
NC_000913	2571425	2571430		0.494928
NC_000913	2571430	2571435		0.549809
NC_000913	2571435	2571440		0.538223
NC_000913	2571440	2571445		0.474550
NC_000913	2571445	2571450		0.462825
NC_000913	2571450	2571455		0.438786
NC_000913	2571455	2571460		0.452578
NC_000913	2571460	2571465		0.482859
NC_000913	2571465	2571470		0.527884
NC_000913	2571470	2571475		0.402347
NC_000913	2571475	2571480		0.376731
NC_000913	2571480	2571485		0.359337
NC_000913	2571485	2571490		0.536080
NC_000913	2571490	2571495		0.347509
NC_000913	2571495	2571500		0.281798
NC_000913	2571500	2571505		0.260246
NC_000913	2571505	2571510		0.262259
NC_000913	2571510	2571515		0.233163
NC_000913	2571515	2571520		0.220227
NC_000913	2571520	2571525		0.266274
NC_000913	2571525	2571530		0.310141
NC_000913	2571530	2571535		0.310675
NC_000913	2571535	2571540		0.382043
NC_000913	2571540	2571545		0.329739
NC_000913	2571545	2571550		0.323259
NC_000913	2571550	2571555		0.345121
NC_000913	2571555	2571560		0.367336
NC_000913	2571560	2571565		0.375846
NC_000913	2571565	2571570		0.424751
NC_000913	2571570	2571575		0.367826
NC_000913	2571575	2571580		0.345897
NC_000913	2571580	2571585		0.387293
NC_000913	2571585	2571590		0.368850
NC_000913	2571590	2571595		0.309379
NC_000913	2571595	2571600		0.285456
NC_000913	2571600	2571605		0.292081
NC_000913	2571605	2571610		0.315057
NC_000913	2571610	2571615		0.324358
NC_000913	2571615	2571620		0.376061
NC_000913	2571620	2571625		0.372355
NC_000913	2571625	2571630		0.314540
NC_000913	2571630	2571635		0.287769
NC_000913	2571635	2571640		0.265693
NC_000913	2571640	2571645		0.282016
NC_000913	2571645	2571650		0.342485
NC_000913	2571650	2571655		0.340564
NC_000913	2571655	2571660		0.390451
NC_000913	2571660	2571665		0.419660
NC_000913	2571665	2571670		0.417002
NC_000913	2571670	2571675		0.186240
NC_000913	2571675	2571680		0.182157
NC_000913	2571680	2571685		0.183577
NC_000913	2571685	2571690		0.167676
NC_000913	2571690	2571695		0.176989
NC_000913	2571695	2571700		0.190608
NC_000913	2571700	2571705		0.236076
NC_000913	2571705	2571710		0.302180
NC_000913	2571710	2571715		0.436973
NC_000913	2571715	2571720		0.437191
NC_000913	2571720	2571725		0.414098
NC_000913	2571725	2571730		0.464201
NC_000913	2571730	2571735		0.605265
NC_000913	2571735	2571740		1.308604
NC_000913	2571740	2571745		1.395174
NC_000913	2571745	2571750		2.643111
NC_000913	2571750	2571755		1.879603
NC_000913	2571755	2571760		1.535686
NC_000913	2571760	2571765		0.656193
NC_000913	2571765	2571770		0.594858
NC_000913	2571770	2571775		0.205947
NC_000913	2571775	2571780		0.177059
NC_000913	2571780	2571785		0.173689
NC_000913	2571785	2571790		0.160158
NC_000913	2571790	2571795		0.152657
NC_000913	2571795	2571800		0.177725
NC_000913	2571800	2571805		0.237828
NC_000913	2571805	2571810		0.200769
NC_000913	2571810	2571815		0.152960
NC_000913	2571815	2571820		0.251152
NC_000913	2571820	2571825		0.248148
NC_000913	2571825	2571830		0.184873
NC_000913	2571830	2571835		0.284127
NC_000913	2571835	2571840		0.280051
NC_000913	2571840	2571845		0.308892
NC_000913	2571845	2571850		0.332340
NC_000913	2571850	2571855		0.369448
NC_000913	2571855	2571860		0.348591
NC_000913	2571860	2571865		0.341106
NC_000913	2571865	2571870		0.374977
NC_000913	2571870	2571875		0.314853
NC_000913	2571875	2571880		0.357053
NC_000913	2571880	2571885		0.567543
NC_000913	2571885	2571890		0.619076
NC_000913	2571890	2571895		0.533859
NC_000913	2571895	2571900		0.531975
NC_000913	2571900	2571905		0.603947
NC_000913	2571905	2571910		0.640163
NC_000913	2571910	2571915		0.640532
NC_000913	2571915	2571920		0.521717
NC_000913	2571920	2571925		0.814255
NC_000913	2571925	2571930		0.793459
NC_000913	2571930	2571935		0.813888
NC_000913	2571935	2571940		0.999615
NC_000913	2571940	2571945		1.123167
NC_000913	2571945	2571950		1.665230
NC_000913	2571950	2571955		1.846387
NC_000913	2571955	2571960		1.998183
NC_000913	2571960	2571965		3.808113
NC_000913	2571965	2571970		4.181401
NC_000913	2571970	2571975		2.983136
NC_000913	2571975	2571980		2.790433
NC_000913	2571980	2571985		1.873316
NC_000913	2571985	2571990		1.848448
NC_000913	2571990	2571995		1.634841
NC_000913	2571995	2572000		1.547602
NC_000913	2572000	2572005		1.474557
NC_000913	2572005	2572010		1.545984
NC_000913	2572010	2572015		1.511484
NC_000913	2572015	2572020		2.133721
NC_000913	2572020	2572025		1.850513
NC_000913	2572025	2572030		1.693822
NC_000913	2572030	2572035		1.746652
NC_000913	2572035	2572040		1.453073
NC_000913	2572040	2572045		1.218290
NC_000913	2572045	2572050		1.161318
NC_000913	2572050	2572055		0.962975
NC_000913	2572055	2572060		0.981847
NC_000913	2572060	2572065		0.958946
NC_000913	2572065	2572070		0.924544
NC_000913	2572070	2572075		0.817748
NC_000913	2572075	2572080		0.578083
NC_000913	2572080	2572085		0.393795
NC_000913	2572085	2572090		0.363730
NC_000913	2572090	2572095		0.346199
NC_000913	2572095	2572100		0.337178
NC_000913	2572100	2572105		0.321677
NC_000913	2572105	2572110		0.210571
NC_000913	2572110	2572115		0.173272
NC_000913	2572115	2572120		0.133818
NC_000913	2572120	2572125		0.122619
NC_000913	2572125	2572130		0.114751
NC_000913	2572130	2572135		0.107390
NC_000913	2572135	2572140		0.109718
NC_000913	2572140	2572145		0.130509
NC_000913	2572145	2572150		0.139044
NC_000913	2572150	2572155		0.138126
NC_000913	2572155	2572160		0.244752
NC_000913	2572160	2572165		0.358661
NC_000913	2572165	2572170		0.436898
NC_000913	2572170	2572175		0.501202
NC_000913	2572175	2572180		0.702832
NC_000913	2572180	2572185		0.723868
NC_000913	2572185	2572190		0.623414
NC_000913	2572190	2572195		0.509674
NC_000913	2572195	2572200		0.450411
NC_000913	2572200	2572205		0.324369
NC_000913	2572205	2572210		0.241805
NC_000913	2572210	2572215		0.229614
NC_000913	2572215	2572220		0.219387
NC_000913	2572220	2572225		0.228163
NC_000913	2572225	2572230		0.271127
NC_000913	2572230	2572235		0.386453
NC_000913	2572235	2572240		0.349131
NC_000913	2572240	2572245		0.448786
NC_000913	2572245	2572250		0.246306
NC_000913	2572250	2572255		0.216124
NC_000913	2572255	2572260		0.190404
NC_000913	2572260	2572265		0.164770
NC_000913	2572265	2572270		0.149535
NC_000913	2572270	2572275		0.143905
NC_000913	2572275	2572280		0.158075
NC_000913	2572280	2572285		0.164291
NC_000913	2572285	2572290		0.157607
NC_000913	2572290	2572295		0.122456
NC_000913	2572295	2572300		0.148332
NC_000913	2572300	2572305		0.161452
NC_000913	2572305	2572310		0.238637
NC_000913	2572310	2572315		0.107490
NC_000913	2572315	2572320		0.075188
NC_000913	2572320	2572325		0.061695
NC_000913	2572325	2572330		0.070831
NC_000913	2572330	2572335		0.064161
NC_000913	2572335	2572340		0.064060
NC_000913	2572340	2572345		0.068814
NC_000913	2572345	2572350		0.120259
NC_000913	2572350	2572355		0.129123
NC_000913	2572355	2572360		0.088277
NC_000913	2572360	2572365		0.079930
NC_000913	2572365	2572370		0.079890
NC_000913	2572370	2572375		0.080469
NC_000913	2572375	2572380		0.079181
NC_000913	2572380	2572385		0.077434
NC_000913	2572385	2572390		0.075114
NC_000913	2572390	2572395		0.095999
NC_000913	2572395	2572400		0.126190
NC_000913	2572400	2572405		0.092588
NC_000913	2572405	2572410		0.074350
NC_000913	2572410	2572415		0.045803
NC_000913	2572415	2572420		0.045466
NC_000913	2572420	2572425		0.046428
NC_000913	2572425	2572430		0.038680
NC_000913	2572430	2572435		0.052226
NC_000913	2572435	2572440		0.048152
NC_000913	2572440	2572445		0.065280
NC_000913	2572445	2572450		0.084512
NC_000913	2572450	2572455		0.084928
NC_000913	2572455	2572460		0.157656
NC_000913	2572460	2572465		0.154249
NC_000913	2572465	2572470		0.150402
NC_000913	2572470	2572475		0.160900
NC_000913	2572475	2572480		0.147855
NC_000913	2572480	2572485		0.160394
NC_000913	2572485	2572490		0.132248
NC_000913	2572490	2572495		0.134544
NC_000913	2572495	2572500		0.207839
NC_000913	2572500	2572505		0.291345
NC_000913	2572505	2572510		0.351580
NC_000913	2572510	2572515		0.497095
NC_000913	2572515	2572520		0.489081
NC_000913	2572520	2572525		0.365182
NC_000913	2572525	2572530		0.302077
NC_000913	2572530	2572535		0.208594
NC_000913	2572535	2572540		0.132853
NC_000913	2572540	2572545		0.120014
NC_000913	2572545	2572550		0.141246
NC_000913	2572550	2572555		0.132876
NC_000913	2572555	2572560		0.140029
NC_000913	2572560	2572565		0.135767
NC_000913	2572565	2572570		0.189853
NC_000913	2572570	2572575		0.238569
NC_000913	2572575	2572580		0.243335
NC_000913	2572580	2572585		0.233269
NC_000913	2572585	2572590		0.314217
NC_000913	2572590	2572595		0.269553
NC_000913	2572595	2572600		0.261993
NC_000913	2572600	2572605		0.178721
NC_000913	2572605	2572610		0.229439
NC_000913	2572610	2572615		0.204934
NC_000913	2572615	2572620		0.226028
NC_000913	2572620	2572625		0.248680
NC_000913	2572625	2572630		0.288332
NC_000913	2572630	2572635		0.512288
NC_000913	2572635	2572640		0.486429
NC_000913	2572640	2572645		0.441946
NC_000913	2572645	2572650		0.425665
NC_000913	2572650	2572655		0.415866
NC_000913	2572655	2572660		0.325380
NC_000913	2572660	2572665		0.344869
NC_000913	2572665	2572670		0.323977
NC_000913	2572670	2572675		0.346082
NC_000913	2572675	2572680		0.323674
NC_000913	2572680	2572685		0.287411
NC_000913	2572685	2572690		0.304083
NC_000913	2572690	2572695		0.375922
NC_000913	2572695	2572700		0.369916
NC_000913	2572700	2572705		0.407088
NC_000913	2572705	2572710		0.387959
NC_000913	2572710	2572715		0.423193
NC_000913	2572715	2572720		0.452049
NC_000913	2572720	2572725		0.499166
NC_000913	2572725	2572730		0.520716
NC_000913	2572730	2572735		0.508881
NC_000913	2572735	2572740		0.520047
NC_000913	2572740	2572745		0.526672
NC_000913	2572745	2572750		0.559369
NC_000913	2572750	2572755		0.617712
NC_000913	2572755	2572760		0.745221
NC_000913	2572760	2572765		0.806076
NC_000913	2572765	2572770		0.915513
NC_000913	2572770	2572775		1.001903
NC_000913	2572775	2572780		0.966295
NC_000913	2572780	2572785		0.904116
NC_000913	2572785	2572790		0.989291
NC_000913	2572790	2572795		0.892273
NC_000913	2572795	2572800		0.898436
NC_000913	2572800	2572805		0.791879
NC_000913	2572805	2572810		0.879872
NC_000913	2572810	2572815		0.853714
NC_000913	2572815	2572820		0.766175
NC_000913	2572820	2572825		0.795497
NC_000913	2572825	2572830		0.811548
NC_000913	2572830	2572835		0.841776
NC_000913	2572835	2572840		0.774337
NC_000913	2572840	2572845		0.906174
NC_000913	2572845	2572850		1.030384
NC_000913	2572850	2572855		1.017618
NC_000913	2572855	2572860		1.213786
NC_000913	2572860	2572865		1.317426
NC_000913	2572865	2572870		1.421055
NC_000913	2572870	2572875		1.312206
NC_000913	2572875	2572880		1.318216
NC_000913	2572880	2572885		1.308442
NC_000913	2572885	2572890		1.226782
NC_000913	2572890	2572895		1.157297
NC_000913	2572895	2572900		0.997158
NC_000913	2572900	2572905		1.070829
NC_000913	2572905	2572910		0.896796
NC_000913	2572910	2572915		0.863751
NC_000913	2572915	2572920		0.896603
NC_000913	2572920	2572925		0.866000
NC_000913	2572925	2572930		0.858685
NC_000913	2572930	2572935		0.936897
NC_000913	2572935	2572940		0.773850
NC_000913	2572940	2572945		0.868451
NC_000913	2572945	2572950		0.875162
NC_000913	2572950	2572955		0.861500
NC_000913	2572955	2572960		0.863311
NC_000913	2572960	2572965		0.886632
NC_000913	2572965	2572970		0.954386
NC_000913	2572970	2572975		0.651630
NC_000913	2572975	2572980		0.584938
NC_000913	2572980	2572985		0.586039
NC_000913	2572985	2572990		0.572697
NC_000913	2572990	2572995		0.643353
NC_000913	2572995	2573000		0.723610
NC_000913	2573000	2573005		0.700468
NC_000913	2573005	2573010		0.667359
NC_000913	2573010	2573015		0.352646
NC_000913	2573015	2573020		0.316830
NC_000913	2573020	2573025		0.275299
NC_000913	2573025	2573030		0.316125
NC_000913	2573030	2573035		0.313716
NC_000913	2573035	2573040		0.324863
NC_000913	2573040	2573045		0.371215
NC_000913	2573045	2573050		0.690004
NC_000913	2573050	2573055		0.512960
NC_000913	2573055	2573060		0.476789
NC_000913	2573060	2573065		0.409562
NC_000913	2573065	2573070		0.351689
NC_000913	2573070	2573075		0.399160
NC_000913	2573075	2573080		0.446501
NC_000913	2573080	2573085		0.478748
NC_000913	2573085	2573090		0.494951
NC_000913	2573090	2573095		0.508216
NC_000913	2573095	2573100		0.937615
NC_000913	2573100	2573105		0.560418
NC_000913	2573105	2573110		0.691286
NC_000913	2573110	2573115		0.652147
NC_000913	2573115	2573120		0.665920
NC_000913	2573120	2573125		0.668043
NC_000913	2573125	2573130		0.534178
NC_000913	2573130	2573135		0.486969
NC_000913	2573135	2573140		0.461912
NC_000913	2573140	2573145		0.426226
NC_000913	2573145	2573150		0.493292
NC_000913	2573150	2573155		0.437442
NC_000913	2573155	2573160		0.374238
NC_000913	2573160	2573165		0.307279
NC_000913	2573165	2573170		0.328111
NC_000913	2573170	2573175		0.271697
NC_000913	2573175	2573180		0.256990
NC_000913	2573180	2573185		0.256315
NC_000913	2573185	2573190		0.296689
NC_000913	2573190	2573195		0.504275
NC_000913	2573195	2573200		0.558905
NC_000913	2573200	2573205		0.605392
NC_000913	2573205	2573210		0.664563
NC_000913	2573210	2573215		0.624565
NC_000913	2573215	2573220		0.634776
NC_000913	2573220	2573225		0.564035
NC_000913	2573225	2573230		0.447707
NC_000913	2573230	2573235		0.417454
NC_000913	2573235	2573240		0.421412
NC_000913	2573240	2573245		0.371372
NC_000913	2573245	2573250		0.336437
NC_000913	2573250	2573255		0.311416
NC_000913	2573255	2573260		0.344791
NC_000913	2573260	2573265		0.430414
NC_000913	2573265	2573270		0.358416
NC_000913	2573270	2573275		0.364713
NC_000913	2573275	2573280		0.415814
NC_000913	2573280	2573285		0.409753
NC_000913	2573285	2573290		0.446615
NC_000913	2573290	2573295		0.409282
NC_000913	2573295	2573300		0.375866
NC_000913	2573300	2573305		0.360593
NC_000913	2573305	2573310		0.289412
NC_000913	2573310	2573315		0.176421
NC_000913	2573315	2573320		0.133655
NC_000913	2573320	2573325		0.125500
NC_000913	2573325	2573330		0.066077
NC_000913	2573330	2573335		0.071563
NC_000913	2573335	2573340		0.097677
NC_000913	2573340	2573345		0.139107
NC_000913	2573345	2573350		0.139071
NC_000913	2573350	2573355		0.135070
NC_000913	2573355	2573360		0.200849
NC_000913	2573360	2573365		0.118249
NC_000913	2573365	2573370		0.129142
NC_000913	2573370	2573375		0.035776
NC_000913	2573375	2573380		0.052558
NC_000913	2573380	2573385		0.052125
NC_000913	2573385	2573390		0.050725
NC_000913	2573390	2573395		0.069212
NC_000913	2573395	2573400		0.096155
NC_000913	2573400	2573405		0.382991
NC_000913	2573405	2573410		0.420605
NC_000913	2573410	2573415		0.372834
NC_000913	2573415	2573420		0.429442
NC_000913	2573420	2573425		0.445159
NC_000913	2573425	2573430		0.476926
NC_000913	2573430	2573435		0.540478
NC_000913	2573435	2573440		0.468721
NC_000913	2573440	2573445		0.260956
NC_000913	2573445	2573450		0.220141
NC_000913	2573450	2573455		0.191948
NC_000913	2573455	2573460		0.175077
NC_000913	2573460	2573465		0.127639
NC_000913	2573465	2573470		0.141006
NC_000913	2573470	2573475		0.136540
NC_000913	2573475	2573480		0.144263
NC_000913	2573480	2573485		0.230162
NC_000913	2573485	2573490		0.278334
NC_000913	2573490	2573495		0.321794
NC_000913	2573495	2573500		0.279594
NC_000913	2573500	2573505		0.388929
NC_000913	2573505	2573510		0.311036
NC_000913	2573510	2573515		0.295413
NC_000913	2573515	2573520		0.203801
NC_000913	2573520	2573525		0.198269
NC_000913	2573525	2573530		0.130721
NC_000913	2573530	2573535		0.142381
NC_000913	2573535	2573540		0.125185
NC_000913	2573540	2573545		0.128048
NC_000913	2573545	2573550		0.107565
NC_000913	2573550	2573555		0.109782
NC_000913	2573555	2573560		0.154410
NC_000913	2573560	2573565		0.146029
NC_000913	2573565	2573570		0.192997
NC_000913	2573570	2573575		0.293374
NC_000913	2573575	2573580		0.330722
NC_000913	2573580	2573585		0.380006
NC_000913	2573585	2573590		0.351249
NC_000913	2573590	2573595		0.310280
NC_000913	2573595	2573600		0.235536
NC_000913	2573600	2573605		0.201582
NC_000913	2573605	2573610		0.225446
NC_000913	2573610	2573615		0.218926
NC_000913	2573615	2573620		0.229999
NC_000913	2573620	2573625		0.234306
NC_000913	2573625	2573630		0.251243
NC_000913	2573630	2573635		0.267016
NC_000913	2573635	2573640		0.301820
NC_000913	2573640	2573645		0.289187
NC_000913	2573645	2573650		0.370502
NC_000913	2573650	2573655		0.304453
NC_000913	2573655	2573660		0.139263
NC_000913	2573660	2573665		0.140337
NC_000913	2573665	2573670		0.145125
NC_000913	2573670	2573675		0.122357
NC_000913	2573675	2573680		0.134738
NC_000913	2573680	2573685		0.166834
NC_000913	2573685	2573690		0.241901
NC_000913	2573690	2573695		0.232796
NC_000913	2573695	2573700		0.257807
NC_000913	2573700	2573705		0.244229
NC_000913	2573705	2573710		0.170093
NC_000913	2573710	2573715		0.139213
NC_000913	2573715	2573720		0.096740
NC_000913	2573720	2573725		0.085441
NC_000913	2573725	2573730		0.082735
NC_000913	2573730	2573735		0.095787
NC_000913	2573735	2573740		0.108654
NC_000913	2573740	2573745		0.093715
NC_000913	2573745	2573750		0.143119
NC_000913	2573750	2573755		0.136702
NC_000913	2573755	2573760		0.114490
NC_000913	2573760	2573765		0.124239
NC_000913	2573765	2573770		0.129856
NC_000913	2573770	2573775		0.147985
NC_000913	2573775	2573780		0.124993
NC_000913	2573780	2573785		0.186592
NC_000913	2573785	2573790		0.155384
NC_000913	2573790	2573795		0.171288
NC_000913	2573795	2573800		0.204252
NC_000913	2573800	2573805		0.218281
NC_000913	2573805	2573810		0.223861
NC_000913	2573810	2573815		0.198033
NC_000913	2573815	2573820		0.162483
NC_000913	2573820	2573825		0.143767
NC_000913	2573825	2573830		0.141574
NC_000913	2573830	2573835		0.143999
NC_000913	2573835	2573840		0.161064
NC_000913	2573840	2573845		0.176389
NC_000913	2573845	2573850		0.201210
NC_000913	2573850	2573855		0.285352
NC_000913	2573855	2573860		0.264430
NC_000913	2573860	2573865		0.351438
NC_000913	2573865	2573870		0.506354
NC_000913	2573870	2573875		0.463691
NC_000913	2573875	2573880		0.516481
NC_000913	2573880	2573885		0.515863
NC_000913	2573885	2573890		0.364508
NC_000913	2573890	2573895		0.279528
NC_000913	2573895	2573900		0.255297
NC_000913	2573900	2573905		0.234452
NC_000913	2573905	2573910		0.232907
NC_000913	2573910	2573915		0.230921
NC_000913	2573915	2573920		0.243588
NC_000913	2573920	2573925		0.284828
NC_000913	2573925	2573930		0.333970
NC_000913	2573930	2573935		0.332662
NC_000913	2573935	2573940		0.349916
NC_000913	2573940	2573945		0.323184
NC_000913	2573945	2573950		0.304433
NC_000913	2573950	2573955		0.266726
NC_000913	2573955	2573960		0.357703
NC_000913	2573960	2573965		0.434162
NC_000913	2573965	2573970		0.422192
NC_000913	2573970	2573975		0.407474
NC_000913	2573975	2573980		0.412889
NC_000913	2573980	2573985		0.441994
NC_000913	2573985	2573990		0.350053
NC_000913	2573990	2573995		0.346764
NC_000913	2573995	2574000		0.343143
NC_000913	2574000	2574005		0.385600
NC_000913	2574005	2574010		0.388055
NC_000913	2574010	2574015		0.349173
NC_000913	2574015	2574020		0.362404
NC_000913	2574020	2574025		0.353030
NC_000913	2574025	2574030		0.271763
NC_000913	2574030	2574035		0.323411
NC_000913	2574035	2574040		0.236778
NC_000913	2574040	2574045		0.243913
NC_000913	2574045	2574050		0.242455
NC_000913	2574050	2574055		0.239395
NC_000913	2574055	2574060		0.245343
NC_000913	2574060	2574065		0.329205
NC_000913	2574065	2574070		0.300477
NC_000913	2574070	2574075		0.368283
NC_000913	2574075	2574080		0.369891
NC_000913	2574080	2574085		0.477679
NC_000913	2574085	2574090		0.301105
NC_000913	2574090	2574095		0.248865
NC_000913	2574095	2574100		0.202411
NC_000913	2574100	2574105		0.147785
NC_000913	2574105	2574110		0.125405
NC_000913	2574110	2574115		0.098936
NC_000913	2574115	2574120		0.088589
NC_000913	2574120	2574125		0.097715
NC_000913	2574125	2574130		0.110610
NC_000913	2574130	2574135		0.171617
NC_000913	2574135	2574140		0.149578
NC_000913	2574140	2574145		0.310355
NC_000913	2574145	2574150		0.277468
NC_000913	2574150	2574155		0.279638
NC_000913	2574155	2574160		0.254250
NC_000913	2574160	2574165		0.289058
NC_000913	2574165	2574170		0.180890
NC_000913	2574170	2574175		0.184530
NC_000913	2574175	2574180		0.200417
NC_000913	2574180	2574185		0.165917
NC_000913	2574185	2574190		0.161033
NC_000913	2574190	2574195		0.205142
NC_000913	2574195	2574200		0.251934
NC_000913	2574200	2574205		0.167726
NC_000913	2574205	2574210		0.186821
NC_000913	2574210	2574215		0.182116
NC_000913	2574215	2574220		0.185275
NC_000913	2574220	2574225		0.200678
NC_000913	2574225	2574230		0.243254
NC_000913	2574230	2574235		0.232648
NC_000913	2574235	2574240		0.277159
NC_000913	2574240	2574245		0.214241
NC_000913	2574245	2574250		0.160365
NC_000913	2574250	2574255		0.142364
NC_000913	2574255	2574260		0.133841
NC_000913	2574260	2574265		0.111434
NC_000913	2574265	2574270		0.101472
NC_000913	2574270	2574275		0.108002
NC_000913	2574275	2574280		0.113800
NC_000913	2574280	2574285		0.120954
NC_000913	2574285	2574290		0.151043
NC_000913	2574290	2574295		0.203155
NC_000913	2574295	2574300		0.206807
NC_000913	2574300	2574305		0.262760
NC_000913	2574305	2574310		0.133320
NC_000913	2574310	2574315		0.100893
NC_000913	2574315	2574320		0.070538
NC_000913	2574320	2574325		0.065715
NC_000913	2574325	2574330		0.064530
NC_000913	2574330	2574335		0.066265
NC_000913	2574335	2574340		0.079635
NC_000913	2574340	2574345		0.083449
NC_000913	2574345	2574350		0.102572
NC_000913	2574350	2574355		0.095134
NC_000913	2574355	2574360		0.134804
NC_000913	2574360	2574365		0.181155
NC_000913	2574365	2574370		0.219108
NC_000913	2574370	2574375		0.203192
NC_000913	2574375	2574380		0.242426
NC_000913	2574380	2574385		0.245321
NC_000913	2574385	2574390		0.303830
NC_000913	2574390	2574395		0.213915
NC_000913	2574395	2574400		0.047494
NC_000913	2574400	2574405		0.041099
NC_000913	2574405	2574410		0.036258
NC_000913	2574410	2574415		0.030337
NC_000913	2574415	2574420		0.016828
NC_000913	2574420	2574425		0.012471
NC_000913	2574425	2574430		0.021232
NC_000913	2574430	2574435		0.029292
NC_000913	2574435	2574440		0.023142
NC_000913	2574440	2574445		0.031394
NC_000913	2574445	2574450		0.107069
NC_000913	2574450	2574455		0.163933
NC_000913	2574455	2574460		0.152596
NC_000913	2574460	2574465		0.128095
NC_000913	2574465	2574470		0.176023
NC_000913	2574470	2574475		0.147243
NC_000913	2574475	2574480		0.175799
NC_000913	2574480	2574485		0.216748
NC_000913	2574485	2574490		0.223249
NC_000913	2574490	2574495		0.205822
NC_000913	2574495	2574500		0.207725
NC_000913	2574500	2574505		0.215623
NC_000913	2574505	2574510		0.188473
NC_000913	2574510	2574515		0.113157
NC_000913	2574515	2574520		0.110645
NC_000913	2574520	2574525		0.079704
NC_000913	2574525	2574530		0.103169
NC_000913	2574530	2574535		0.110515
NC_000913	2574535	2574540		0.102976
NC_000913	2574540	2574545		0.122588
NC_000913	2574545	2574550		0.128586
NC_000913	2574550	2574555		0.132407
NC_000913	2574555	2574560		0.196083
NC_000913	2574560	2574565		0.199737
NC_000913	2574565	2574570		0.183272
NC_000913	2574570	2574575		0.086050
NC_000913	2574575	2574580		0.069925
NC_000913	2574580	2574585		0.050189
NC_000913	2574585	2574590		0.034057
NC_000913	2574590	2574595		0.037934
NC_000913	2574595	2574600		0.039961
NC_000913	2574600	2574605		0.041995
NC_000913	2574605	2574610		0.040786
NC_000913	2574610	2574615		0.060228
NC_000913	2574615	2574620		0.109585
NC_000913	2574620	2574625		0.104049
NC_000913	2574625	2574630		0.147878
NC_000913	2574630	2574635		0.205889
NC_000913	2574635	2574640		0.116900
NC_000913	2574640	2574645		0.102912
NC_000913	2574645	2574650		0.121830
NC_000913	2574650	2574655		0.134322
NC_000913	2574655	2574660		0.167007
NC_000913	2574660	2574665		0.181766
NC_000913	2574665	2574670		0.175147
NC_000913	2574670	2574675		0.193685
NC_000913	2574675	2574680		0.169048
NC_000913	2574680	2574685		0.216851
NC_000913	2574685	2574690		0.225087
NC_000913	2574690	2574695		0.229945
NC_000913	2574695	2574700		0.274190
NC_000913	2574700	2574705		0.264989
NC_000913	2574705	2574710		0.332735
NC_000913	2574710	2574715		0.524666
NC_000913	2574715	2574720		0.465241
NC_000913	2574720	2574725		0.510962
NC_000913	2574725	2574730		0.548377
NC_000913	2574730	2574735		0.542052
NC_000913	2574735	2574740		0.523211
NC_000913	2574740	2574745		0.546057
NC_000913	2574745	2574750		0.562583
NC_000913	2574750	2574755		0.623027
NC_000913	2574755	2574760		0.553314
NC_000913	2574760	2574765		0.513535
NC_000913	2574765	2574770		0.633361
NC_000913	2574770	2574775		0.629000
NC_000913	2574775	2574780		0.654671
NC_000913	2574780	2574785		0.507690
NC_000913	2574785	2574790		0.477599
NC_000913	2574790	2574795		0.494213
NC_000913	2574795	2574800		0.400282
NC_000913	2574800	2574805		0.330806
NC_000913	2574805	2574810		0.321975
NC_000913	2574810	2574815		0.281815
NC_000913	2574815	2574820		0.234242
NC_000913	2574820	2574825		0.185361
NC_000913	2574825	2574830		0.188781
NC_000913	2574830	2574835		0.180925
NC_000913	2574835	2574840		0.201486
NC_000913	2574840	2574845		0.212774
NC_000913	2574845	2574850		0.192204
NC_000913	2574850	2574855		0.213961
NC_000913	2574855	2574860		0.285438
NC_000913	2574860	2574865		0.421225
NC_000913	2574865	2574870		0.318576
NC_000913	2574870	2574875		0.313238
NC_000913	2574875	2574880		0.279311
NC_000913	2574880	2574885		0.274985
NC_000913	2574885	2574890		0.168037
NC_000913	2574890	2574895		0.148570
NC_000913	2574895	2574900		0.166184
NC_000913	2574900	2574905		0.122535
NC_000913	2574905	2574910		0.119332
NC_000913	2574910	2574915		0.139105
NC_000913	2574915	2574920		0.256119
NC_000913	2574920	2574925		0.246380
NC_000913	2574925	2574930		0.217940
NC_000913	2574930	2574935		0.223301
NC_000913	2574935	2574940		0.176582
NC_000913	2574940	2574945		0.121626
NC_000913	2574945	2574950		0.029735
NC_000913	2574950	2574955		0.022296
NC_000913	2574955	2574960		0.017351
NC_000913	2574960	2574965		0.016079
NC_000913	2574965	2574970		0.018148
NC_000913	2574970	2574975		0.028050
NC_000913	2574975	2574980		0.033855
NC_000913	2574980	2574985		0.129362
NC_000913	2574985	2574990		0.140429
NC_000913	2574990	2574995		0.212234
NC_000913	2574995	2575000		0.196517
NC_000913	2575000	2575005		0.174117
NC_000913	2575005	2575010		0.179669
NC_000913	2575010	2575015		0.132255
NC_000913	2575015	2575020		0.146836
NC_000913	2575020	2575025		0.157809
NC_000913	2575025	2575030		0.137242
NC_000913	2575030	2575035		0.090287
NC_000913	2575035	2575040		0.076347
NC_000913	2575040	2575045		0.052054
NC_000913	2575045	2575050		0.056645
NC_000913	2575050	2575055		0.046223
NC_000913	2575055	2575060		0.046247
NC_000913	2575060	2575065		0.041308
NC_000913	2575065	2575070		0.036143
NC_000913	2575070	2575075		0.043960
NC_000913	2575075	2575080		0.048765
NC_000913	2575080	2575085		0.063174
NC_000913	2575085	2575090		0.088657
NC_000913	2575090	2575095		0.072044
NC_000913	2575095	2575100		0.067349
NC_000913	2575100	2575105		0.090006
NC_000913	2575105	2575110		0.078325
NC_000913	2575110	2575115		0.081345
NC_000913	2575115	2575120		0.071035
NC_000913	2575120	2575125		0.030376
NC_000913	2575125	2575130		0.037978
NC_000913	2575130	2575135		0.041097
NC_000913	2575135	2575140		0.042360
NC_000913	2575140	2575145		0.043036
NC_000913	2575145	2575150		0.049730
NC_000913	2575150	2575155		0.110223
NC_000913	2575155	2575160		0.126242
NC_000913	2575160	2575165		0.156006
NC_000913	2575165	2575170		0.185763
NC_000913	2575170	2575175		0.255933
NC_000913	2575175	2575180		0.331847
NC_000913	2575180	2575185		0.421718
NC_000913	2575185	2575190		0.500565
NC_000913	2575190	2575195		0.539965
NC_000913	2575195	2575200		0.853747
NC_000913	2575200	2575205		0.376480
NC_000913	2575205	2575210		0.396042
NC_000913	2575210	2575215		0.390894
NC_000913	2575215	2575220		0.381218
NC_000913	2575220	2575225		0.324359
NC_000913	2575225	2575230		0.325648
NC_000913	2575230	2575235		0.443561
NC_000913	2575235	2575240		0.635477
NC_000913	2575240	2575245		0.687040
NC_000913	2575245	2575250		1.267404
NC_000913	2575250	2575255		1.843420
NC_000913	2575255	2575260		1.765610
NC_000913	2575260	2575265		1.811079
NC_000913	2575265	2575270		2.109632
NC_000913	2575270	2575275		1.901411
NC_000913	2575275	2575280		1.972554
NC_000913	2575280	2575285		2.012232
NC_000913	2575285	2575290		1.802770
NC_000913	2575290	2575295		1.605872
NC_000913	2575295	2575300		1.162078
NC_000913	2575300	2575305		1.184625
NC_000913	2575305	2575310		0.930699
NC_000913	2575310	2575315		0.976995
NC_000913	2575315	2575320		0.918480
NC_000913	2575320	2575325		0.868899
NC_000913	2575325	2575330		0.836346
NC_000913	2575330	2575335		0.780729
NC_000913	2575335	2575340		0.615563
NC_000913	2575340	2575345		0.479922
NC_000913	2575345	2575350		0.364418
NC_000913	2575350	2575355		0.281576
NC_000913	2575355	2575360		0.214626
NC_000913	2575360	2575365		0.200456
NC_000913	2575365	2575370		0.170079
NC_000913	2575370	2575375		0.196092
NC_000913	2575375	2575380		0.196906
NC_000913	2575380	2575385		0.189264
NC_000913	2575385	2575390		0.171072
NC_000913	2575390	2575395		0.203311
NC_000913	2575395	2575400		0.202454
NC_000913	2575400	2575405		0.269164
NC_000913	2575405	2575410		0.297265
NC_000913	2575410	2575415		0.304673
NC_000913	2575415	2575420		0.317310
NC_000913	2575420	2575425		0.329485
NC_000913	2575425	2575430		0.340426
NC_000913	2575430	2575435		0.337332
NC_000913	2575435	2575440		0.356716
NC_000913	2575440	2575445		0.440242
NC_000913	2575445	2575450		0.502586
NC_000913	2575450	2575455		0.578789
NC_000913	2575455	2575460		0.934942
NC_000913	2575460	2575465		1.273583
NC_000913	2575465	2575470		1.417794
NC_000913	2575470	2575475		1.907314
NC_000913	2575475	2575480		1.672503
NC_000913	2575480	2575485		1.677508
NC_000913	2575485	2575490		2.196030
NC_000913	2575490	2575495		1.556033
NC_000913	2575495	2575500		1.503431
NC_000913	2575500	2575505		1.443163
NC_000913	2575505	2575510		1.463591
NC_000913	2575510	2575515		1.773246
NC_000913	2575515	2575520		1.532379
NC_000913	2575520	2575525		1.253640
NC_000913	2575525	2575530		1.070246
NC_000913	2575530	2575535		0.985930
NC_000913	2575535	2575540		0.426083
NC_000913	2575540	2575545		0.200740
NC_000913	2575545	2575550		0.169821
NC_000913	2575550	2575555		0.148561
NC_000913	2575555	2575560		0.159663
NC_000913	2575560	2575565		0.162889
NC_000913	2575565	2575570		0.229501
NC_000913	2575570	2575575		0.261733
NC_000913	2575575	2575580		0.243791
NC_000913	2575580	2575585		0.276479
NC_000913	2575585	2575590		0.320195
NC_000913	2575590	2575595		0.418927
NC_000913	2575595	2575600		0.333630
NC_000913	2575600	2575605		0.321158
NC_000913	2575605	2575610		0.420672
NC_000913	2575610	2575615		0.202260
NC_000913	2575615	2575620		0.139787
NC_000913	2575620	2575625		0.085373
NC_000913	2575625	2575630		0.078968
NC_000913	2575630	2575635		0.051337
NC_000913	2575635	2575640		0.043905
NC_000913	2575640	2575645		0.033475
NC_000913	2575645	2575650		0.046840
NC_000913	2575650	2575655		0.043508
NC_000913	2575655	2575660		0.062806
NC_000913	2575660	2575665		0.080538
NC_000913	2575665	2575670		0.135865
NC_000913	2575670	2575675		0.165586
NC_000913	2575675	2575680		0.226761
NC_000913	2575680	2575685		0.238562
NC_000913	2575685	2575690		0.326429
NC_000913	2575690	2575695		0.374999
NC_000913	2575695	2575700		0.388974
NC_000913	2575700	2575705		0.309785
NC_000913	2575705	2575710		0.309346
NC_000913	2575710	2575715		0.400491
NC_000913	2575715	2575720		0.434781
NC_000913	2575720	2575725		0.653893
NC_000913	2575725	2575730		0.785226
NC_000913	2575730	2575735		0.750329
NC_000913	2575735	2575740		0.799833
NC_000913	2575740	2575745		0.761400
NC_000913	2575745	2575750		0.628640
NC_000913	2575750	2575755		0.633594
NC_000913	2575755	2575760		0.596741
NC_000913	2575760	2575765		0.519788
NC_000913	2575765	2575770		0.501551
NC_000913	2575770	2575775		0.499753
NC_000913	2575775	2575780		0.495334
NC_000913	2575780	2575785		0.521144
NC_000913	2575785	2575790		0.628401
NC_000913	2575790	2575795		0.535691
NC_000913	2575795	2575800		0.457252
NC_000913	2575800	2575805		0.620042
NC_000913	2575805	2575810		0.670575
NC_000913	2575810	2575815		0.627123
NC_000913	2575815	2575820		0.668343
NC_000913	2575820	2575825		0.635390
NC_000913	2575825	2575830		0.689932
NC_000913	2575830	2575835		0.931965
NC_000913	2575835	2575840		2.110372
NC_000913	2575840	2575845		2.260202
NC_000913	2575845	2575850		2.129017
NC_000913	2575850	2575855		2.029171
NC_000913	2575855	2575860		2.101142
NC_000913	2575860	2575865		2.248024
NC_000913	2575865	2575870		1.627413
NC_000913	2575870	2575875		1.538512
NC_000913	2575875	2575880		1.563886
NC_000913	2575880	2575885		1.549541
NC_000913	2575885	2575890		1.948821
NC_000913	2575890	2575895		2.015279
NC_000913	2575895	2575900		2.068615
NC_000913	2575900	2575905		2.981245
NC_000913	2575905	2575910		3.840207
NC_000913	2575910	2575915		4.460095
NC_000913	2575915	2575920		4.905557
NC_000913	2575920	2575925		5.480617
NC_000913	2575925	2575930		5.566584
NC_000913	2575930	2575935		5.966797
NC_000913	2575935	2575940		7.524372
NC_000913	2575940	2575945		7.010389
NC_000913	2575945	2575950		8.250546
NC_000913	2575950	2575955		6.882756
NC_000913	2575955	2575960		8.050829
NC_000913	2575960	2575965		8.356380
NC_000913	2575965	2575970		8.468379
NC_000913	2575970	2575975		8.534725
NC_000913	2575975	2575980		8.652037
NC_000913	2575980	2575985		8.661376
NC_000913	2575985	2575990		7.833148
NC_000913	2575990	2575995		7.503382
NC_000913	2575995	2576000		6.438828
NC_000913	2576000	2576005		6.407276
NC_000913	2576005	2576010		6.415121
NC_000913	2576010	2576015		6.333153
NC_000913	2576015	2576020		6.715798
NC_000913	2576020	2576025		6.668193
NC_000913	2576025	2576030		6.483080
NC_000913	2576030	2576035		6.289889
NC_000913	2576035	2576040		5.496167
NC_000913	2576040	2576045		4.832136
NC_000913	2576045	2576050		4.225974
NC_000913	2576050	2576055		4.180703
NC_000913	2576055	2576060		4.158320
NC_000913	2576060	2576065		4.171260
NC_000913	2576065	2576070		3.915132
NC_000913	2576070	2576075		3.625926
NC_000913	2576075	2576080		3.548600
NC_000913	2576080	2576085		3.481803
NC_000913	2576085	2576090		3.381175
NC_000913	2576090	2576095		2.886527
NC_000913	2576095	2576100		2.461321
NC_000913	2576100	2576105		2.180819
NC_000913	2576105	2576110		1.723302
NC_000913	2576110	2576115		1.337660
NC_000913	2576115	2576120		1.081899
NC_000913	2576120	2576125		1.033929
NC_000913	2576125	2576130		0.708031
NC_000913	2576130	2576135		0.683433
NC_000913	2576135	2576140		0.626846
NC_000913	2576140	2576145		0.680642
NC_000913	2576145	2576150		0.357683
NC_000913	2576150	2576155		0.235221
NC_000913	2576155	2576160		0.191707
NC_000913	2576160	2576165		0.208352
NC_000913	2576165	2576170		0.173058
NC_000913	2576170	2576175		0.223391
NC_000913	2576175	2576180		0.273736
NC_000913	2576180	2576185		0.323254
NC_000913	2576185	2576190		0.267093
NC_000913	2576190	2576195		0.207550
NC_000913	2576195	2576200		0.129898
NC_000913	2576200	2576205		0.170616
NC_000913	2576205	2576210		0.166887
NC_000913	2576210	2576215		0.119673
NC_000913	2576215	2576220		0.118590
NC_000913	2576220	2576225		0.204906
NC_000913	2576225	2576230		0.249419
NC_000913	2576230	2576235		0.273970
NC_000913	2576235	2576240		0.278606
NC_000913	2576240	2576245		0.456560
NC_000913	2576245	2576250		0.463241
NC_000913	2576250	2576255		0.372910
NC_000913	2576255	2576260		0.362539
NC_000913	2576260	2576265		0.335896
NC_000913	2576265	2576270		0.275395
NC_000913	2576270	2576275		0.279126
NC_000913	2576275	2576280		0.238224
NC_000913	2576280	2576285		0.164810
NC_000913	2576285	2576290		0.174097
NC_000913	2576290	2576295		0.196032
NC_000913	2576295	2576300		0.265017
NC_000913	2576300	2576305		0.226095
NC_000913	2576305	2576310		0.212365
NC_000913	2576310	2576315		0.185634
NC_000913	2576315	2576320		0.095544
NC_000913	2576320	2576325		0.068860
NC_000913	2576325	2576330		0.083175
NC_000913	2576330	2576335		0.066933
NC_000913	2576335	2576340		0.070174
NC_000913	2576340	2576345		0.057756
NC_000913	2576345	2576350		0.126090
NC_000913	2576350	2576355		0.017177
NC_000913	2576355	2576360		0.020097
NC_000913	2576360	2576365		0.020298
NC_000913	2576365	2576370		0.013236
NC_000913	2576370	2576375		0.015694
NC_000913	2576375	2576380		0.021159
NC_000913	2576380	2576385		0.047106
NC_000913	2576385	2576390		0.068179
NC_000913	2576390	2576395		0.110250
NC_000913	2576395	2576400		0.100740
NC_000913	2576400	2576405		0.090626
NC_000913	2576405	2576410		0.060649
NC_000913	2576410	2576415		0.059811
NC_000913	2576415	2576420		0.059667
NC_000913	2576420	2576425		0.056665
NC_000913	2576425	2576430		0.061531
NC_000913	2576430	2576435		0.099476
NC_000913	2576435	2576440		0.122555
NC_000913	2576440	2576445		0.174144
NC_000913	2576445	2576450		0.193613
NC_000913	2576450	2576455		0.179580
NC_000913	2576455	2576460		0.180716
NC_000913	2576460	2576465		0.244772
NC_000913	2576465	2576470		0.204830
NC_000913	2576470	2576475		0.156639
NC_000913	2576475	2576480		0.145990
NC_000913	2576480	2576485		0.118470
NC_000913	2576485	2576490		0.120576
NC_000913	2576490	2576495		0.116808
NC_000913	2576495	2576500		0.101312
NC_000913	2576500	2576505		0.107516
NC_000913	2576505	2576510		0.103650
NC_000913	2576510	2576515		0.088246
NC_000913	2576515	2576520		0.069215
NC_000913	2576520	2576525		0.075826
NC_000913	2576525	2576530		0.078787
NC_000913	2576530	2576535		0.084078
NC_000913	2576535	2576540		0.100525
NC_000913	2576540	2576545		0.111916
NC_000913	2576545	2576550		0.185427
NC_000913	2576550	2576555		0.216320
NC_000913	2576555	2576560		0.233752
NC_000913	2576560	2576565		0.278945
NC_000913	2576565	2576570		0.402275
NC_000913	2576570	2576575		0.653192
NC_000913	2576575	2576580		0.619178
NC_000913	2576580	2576585		0.704545
NC_000913	2576585	2576590		1.001582
NC_000913	2576590	2576595		1.157101
NC_000913	2576595	2576600		1.069590
NC_000913	2576600	2576605		0.490582
NC_000913	2576605	2576610		0.279347
NC_000913	2576610	2576615		0.213255
NC_000913	2576615	2576620		0.185707
NC_000913	2576620	2576625		0.173930
NC_000913	2576625	2576630		0.155819
NC_000913	2576630	2576635		0.179141
NC_000913	2576635	2576640		0.213944
NC_000913	2576640	2576645		0.248257
NC_000913	2576645	2576650		0.519066
NC_000913	2576650	2576655		0.489571
NC_000913	2576655	2576660		0.448798
NC_000913	2576660	2576665		0.815492
NC_000913	2576665	2576670		0.557209
NC_000913	2576670	2576675		0.412116
NC_000913	2576675	2576680		0.404930
NC_000913	2576680	2576685		0.321311
NC_000913	2576685	2576690		0.227941
NC_000913	2576690	2576695		0.211059
NC_000913	2576695	2576700		0.217546
NC_000913	2576700	2576705		0.214537
NC_000913	2576705	2576710		0.390616
NC_000913	2576710	2576715		0.485566
NC_000913	2576715	2576720		0.632588
NC_000913	2576720	2576725		0.745031
NC_000913	2576725	2576730		0.423066
NC_000913	2576730	2576735		0.355094
NC_000913	2576735	2576740		0.324505
NC_000913	2576740	2576745		0.343347
NC_000913	2576745	2576750		0.337514
NC_000913	2576750	2576755		0.319459
NC_000913	2576755	2576760		0.290625
NC_000913	2576760	2576765		0.522528
NC_000913	2576765	2576770		0.516845
NC_000913	2576770	2576775		0.456170
NC_000913	2576775	2576780		0.397641
NC_000913	2576780	2576785		0.238109
NC_000913	2576785	2576790		0.177439
NC_000913	2576790	2576795		0.174483
NC_000913	2576795	2576800		0.162550
NC_000913	2576800	2576805		0.100867
NC_000913	2576805	2576810		0.169165
NC_000913	2576810	2576815		0.151663
NC_000913	2576815	2576820		0.155277
NC_000913	2576820	2576825		0.180191
NC_000913	2576825	2576830		0.267105
NC_000913	2576830	2576835		0.271484
NC_000913	2576835	2576840		0.255128
NC_000913	2576840	2576845		0.114654
NC_000913	2576845	2576850		0.120790
NC_000913	2576850	2576855		0.093949
NC_000913	2576855	2576860		0.087196
NC_000913	2576860	2576865		0.121344
NC_000913	2576865	2576870		0.139733
NC_000913	2576870	2576875		0.163511
NC_000913	2576875	2576880		0.167206
NC_000913	2576880	2576885		0.210956
NC_000913	2576885	2576890		0.241922
NC_000913	2576890	2576895		0.125996
NC_000913	2576895	2576900		0.117486
NC_000913	2576900	2576905		0.123814
NC_000913	2576905	2576910		0.120308
NC_000913	2576910	2576915		0.106437
NC_000913	2576915	2576920		0.094172
NC_000913	2576920	2576925		0.108866
NC_000913	2576925	2576930		0.113440
NC_000913	2576930	2576935		0.260518
NC_000913	2576935	2576940		0.291181
NC_000913	2576940	2576945		0.283150
NC_000913	2576945	2576950		0.393840
NC_000913	2576950	2576955		0.427746
NC_000913	2576955	2576960		0.462932
NC_000913	2576960	2576965		0.422059
NC_000913	2576965	2576970		0.168259
NC_000913	2576970	2576975		0.122221
NC_000913	2576975	2576980		0.129377
NC_000913	2576980	2576985		0.150264
NC_000913	2576985	2576990		0.146625
NC_000913	2576990	2576995		0.112316
NC_000913	2576995	2577000		0.144580
NC_000913	2577000	2577005		0.190661
NC_000913	2577005	2577010		0.234306
NC_000913	2577010	2577015		0.257882
NC_000913	2577015	2577020		0.224297
NC_000913	2577020	2577025		0.216913
NC_000913	2577025	2577030		0.231137
NC_000913	2577030	2577035		0.220338
NC_000913	2577035	2577040		0.174845
NC_000913	2577040	2577045		0.161779
NC_000913	2577045	2577050		0.101267
NC_000913	2577050	2577055		0.103069
NC_000913	2577055	2577060		0.103581
NC_000913	2577060	2577065		0.097890
NC_000913	2577065	2577070		0.107260
NC_000913	2577070	2577075		0.114347
NC_000913	2577075	2577080		0.168323
NC_000913	2577080	2577085		0.193920
NC_000913	2577085	2577090		0.300776
NC_000913	2577090	2577095		0.323074
NC_000913	2577095	2577100		0.293252
NC_000913	2577100	2577105		0.303583
NC_000913	2577105	2577110		0.196471
NC_000913	2577110	2577115		0.141260
NC_000913	2577115	2577120		0.157835
NC_000913	2577120	2577125		0.141703
NC_000913	2577125	2577130		0.183575
NC_000913	2577130	2577135		0.209120
NC_000913	2577135	2577140		0.191309
NC_000913	2577140	2577145		0.158602
NC_000913	2577145	2577150		0.132515
NC_000913	2577150	2577155		0.152351
NC_000913	2577155	2577160		0.055974
NC_000913	2577160	2577165		0.054928
NC_000913	2577165	2577170		0.047751
NC_000913	2577170	2577175		0.045060
NC_000913	2577175	2577180		0.058153
NC_000913	2577180	2577185		0.050870
NC_000913	2577185	2577190		0.082554
NC_000913	2577190	2577195		0.128765
NC_000913	2577195	2577200		0.141709
NC_000913	2577200	2577205		0.203623
NC_000913	2577205	2577210		0.205587
NC_000913	2577210	2577215		0.406705
NC_000913	2577215	2577220		0.506856
NC_000913	2577220	2577225		0.528076
NC_000913	2577225	2577230		0.526360
NC_000913	2577230	2577235		0.515029
NC_000913	2577235	2577240		0.598649
NC_000913	2577240	2577245		0.584391
NC_000913	2577245	2577250		0.518290
NC_000913	2577250	2577255		0.521488
NC_000913	2577255	2577260		0.506145
NC_000913	2577260	2577265		0.417993
NC_000913	2577265	2577270		0.479177
NC_000913	2577270	2577275		0.468058
NC_000913	2577275	2577280		0.281330
NC_000913	2577280	2577285		0.266235
NC_000913	2577285	2577290		0.203891
NC_000913	2577290	2577295		0.156620
NC_000913	2577295	2577300		0.164557
NC_000913	2577300	2577305		0.161167
NC_000913	2577305	2577310		0.147871
NC_000913	2577310	2577315		0.160305
NC_000913	2577315	2577320		0.167475
NC_000913	2577320	2577325		0.167267
NC_000913	2577325	2577330		0.137739
NC_000913	2577330	2577335		0.118024
NC_000913	2577335	2577340		0.118659
NC_000913	2577340	2577345		0.115676
NC_000913	2577345	2577350		0.143387
NC_000913	2577350	2577355		0.157740
NC_000913	2577355	2577360		0.165288
NC_000913	2577360	2577365		0.136818
NC_000913	2577365	2577370		0.115541
NC_000913	2577370	2577375		0.100642
NC_000913	2577375	2577380		0.124238
NC_000913	2577380	2577385		0.103686
NC_000913	2577385	2577390		0.105051
NC_000913	2577390	2577395		0.099073
NC_000913	2577395	2577400		0.181924
NC_000913	2577400	2577405		0.139418
NC_000913	2577405	2577410		0.148506
NC_000913	2577410	2577415		0.209481
NC_000913	2577415	2577420		0.252963
NC_000913	2577420	2577425		0.208212
NC_000913	2577425	2577430		0.142619
NC_000913	2577430	2577435		0.137515
NC_000913	2577435	2577440		0.127823
NC_000913	2577440	2577445		0.144430
NC_000913	2577445	2577450		0.142460
NC_000913	2577450	2577455		0.145818
NC_000913	2577455	2577460		0.162651
NC_000913	2577460	2577465		0.176024
NC_000913	2577465	2577470		0.228526
NC_000913	2577470	2577475		0.176474
NC_000913	2577475	2577480		0.178948
NC_000913	2577480	2577485		0.194828
NC_000913	2577485	2577490		0.209522
NC_000913	2577490	2577495		0.230321
NC_000913	2577495	2577500		0.234499
NC_000913	2577500	2577505		0.226820
NC_000913	2577505	2577510		0.265357
NC_000913	2577510	2577515		0.268467
NC_000913	2577515	2577520		0.286242
NC_000913	2577520	2577525		0.275872
NC_000913	2577525	2577530		0.279051
NC_000913	2577530	2577535		0.327342
NC_000913	2577535	2577540		0.354490
NC_000913	2577540	2577545		0.380421
NC_000913	2577545	2577550		0.422037
NC_000913	2577550	2577555		0.379187
NC_000913	2577555	2577560		0.394285
NC_000913	2577560	2577565		0.344955
NC_000913	2577565	2577570		0.283174
NC_000913	2577570	2577575		0.262244
NC_000913	2577575	2577580		0.197006
NC_000913	2577580	2577585		0.140843
NC_000913	2577585	2577590		0.149673
NC_000913	2577590	2577595		0.190327
NC_000913	2577595	2577600		0.162963
NC_000913	2577600	2577605		0.174075
NC_000913	2577605	2577610		0.180768
NC_000913	2577610	2577615		0.210439
NC_000913	2577615	2577620		0.380501
NC_000913	2577620	2577625		0.219333
NC_000913	2577625	2577630		0.093573
NC_000913	2577630	2577635		0.063813
NC_000913	2577635	2577640		0.075624
NC_000913	2577640	2577645		0.072050
NC_000913	2577645	2577650		0.064404
NC_000913	2577650	2577655		0.051034
NC_000913	2577655	2577660		0.059770
NC_000913	2577660	2577665		0.163222
NC_000913	2577665	2577670		0.151034
NC_000913	2577670	2577675		0.118584
NC_000913	2577675	2577680		0.117687
NC_000913	2577680	2577685		0.155223
NC_000913	2577685	2577690		0.191097
NC_000913	2577690	2577695		0.202032
NC_000913	2577695	2577700		0.188038
NC_000913	2577700	2577705		0.244367
NC_000913	2577705	2577710		0.356656
NC_000913	2577710	2577715		0.356112
NC_000913	2577715	2577720		0.577105
NC_000913	2577720	2577725		0.632722
NC_000913	2577725	2577730		0.656342
NC_000913	2577730	2577735		0.557871
NC_000913	2577735	2577740		0.272816
NC_000913	2577740	2577745		0.182536
NC_000913	2577745	2577750		0.134460
NC_000913	2577750	2577755		0.137291
NC_000913	2577755	2577760		0.140621
NC_000913	2577760	2577765		0.130393
NC_000913	2577765	2577770		0.122178
NC_000913	2577770	2577775		0.229191
NC_000913	2577775	2577780		0.205290
NC_000913	2577780	2577785		0.281810
NC_000913	2577785	2577790		0.249206
NC_000913	2577790	2577795		0.282596
NC_000913	2577795	2577800		0.289816
NC_000913	2577800	2577805		0.295118
NC_000913	2577805	2577810		0.324203
NC_000913	2577810	2577815		0.314309
NC_000913	2577815	2577820		0.392466
NC_000913	2577820	2577825		0.335651
NC_000913	2577825	2577830		0.333223
NC_000913	2577830	2577835		0.338890
NC_000913	2577835	2577840		0.315099
NC_000913	2577840	2577845		0.300635
NC_000913	2577845	2577850		0.267600
NC_000913	2577850	2577855		0.296023
NC_000913	2577855	2577860		0.279604
NC_000913	2577860	2577865		0.252545
NC_000913	2577865	2577870		0.254355
NC_000913	2577870	2577875		0.234281
NC_000913	2577875	2577880		0.154108
NC_000913	2577880	2577885		0.130691
NC_000913	2577885	2577890		0.114648
NC_000913	2577890	2577895		0.109161
NC_000913	2577895	2577900		0.135079
NC_000913	2577900	2577905		0.123028
NC_000913	2577905	2577910		0.179676
NC_000913	2577910	2577915		0.266884
NC_000913	2577915	2577920		0.381562
NC_000913	2577920	2577925		0.386122
NC_000913	2577925	2577930		0.387362
NC_000913	2577930	2577935		0.310344
NC_000913	2577935	2577940		0.331034
NC_000913	2577940	2577945		0.221220
NC_000913	2577945	2577950		0.180343
NC_000913	2577950	2577955		0.174308
NC_000913	2577955	2577960		0.124034
NC_000913	2577960	2577965		0.115083
NC_000913	2577965	2577970		0.079677
NC_000913	2577970	2577975		0.073444
NC_000913	2577975	2577980		0.064811
NC_000913	2577980	2577985		0.058551
NC_000913	2577985	2577990		0.041698
NC_000913	2577990	2577995		0.037501
NC_000913	2577995	2578000		0.035084
NC_000913	2578000	2578005		0.034874
NC_000913	2578005	2578010		0.033950
NC_000913	2578010	2578015		0.037909
NC_000913	2578015	2578020		0.035972
NC_000913	2578020	2578025		0.028857
NC_000913	2578025	2578030		0.037509
NC_000913	2578030	2578035		0.049794
NC_000913	2578035	2578040		0.045956
NC_000913	2578040	2578045		0.080106
NC_000913	2578045	2578050		0.113787
NC_000913	2578050	2578055		0.234039
NC_000913	2578055	2578060		0.181077
NC_000913	2578060	2578065		0.520710
NC_000913	2578065	2578070		0.461238
NC_000913	2578070	2578075		0.379867
NC_000913	2578075	2578080		0.329929
NC_000913	2578080	2578085		0.356342
NC_000913	2578085	2578090		0.145728
NC_000913	2578090	2578095		0.109801
NC_000913	2578095	2578100		0.082917
NC_000913	2578100	2578105		0.091445
NC_000913	2578105	2578110		0.088961
NC_000913	2578110	2578115		0.073095
NC_000913	2578115	2578120		0.066477
NC_000913	2578120	2578125		0.075086
NC_000913	2578125	2578130		0.076705
NC_000913	2578130	2578135		0.087622
NC_000913	2578135	2578140		0.136228
NC_000913	2578140	2578145		0.220855
NC_000913	2578145	2578150		0.205628
NC_000913	2578150	2578155		0.201345
NC_000913	2578155	2578160		0.175645
NC_000913	2578160	2578165		0.215849
NC_000913	2578165	2578170		0.193836
NC_000913	2578170	2578175		0.194838
NC_000913	2578175	2578180		0.151201
NC_000913	2578180	2578185		0.158483
NC_000913	2578185	2578190		0.163840
NC_000913	2578190	2578195		0.168313
NC_000913	2578195	2578200		0.173064
NC_000913	2578200	2578205		0.239808
NC_000913	2578205	2578210		0.301718
NC_000913	2578210	2578215		0.432572
NC_000913	2578215	2578220		0.320005
NC_000913	2578220	2578225		0.382645
NC_000913	2578225	2578230		0.313819
NC_000913	2578230	2578235		0.316444
NC_000913	2578235	2578240		0.213101
NC_000913	2578240	2578245		0.188675
NC_000913	2578245	2578250		0.140095
NC_000913	2578250	2578255		0.127282
NC_000913	2578255	2578260		0.123515
NC_000913	2578260	2578265		0.126544
NC_000913	2578265	2578270		0.122159
NC_000913	2578270	2578275		0.121665
NC_000913	2578275	2578280		0.112663
NC_000913	2578280	2578285		0.128805
NC_000913	2578285	2578290		0.172819
NC_000913	2578290	2578295		0.141888
NC_000913	2578295	2578300		0.145630
NC_000913	2578300	2578305		0.143768
NC_000913	2578305	2578310		0.158269
NC_000913	2578310	2578315		0.156725
NC_000913	2578315	2578320		0.182246
NC_000913	2578320	2578325		0.178530
NC_000913	2578325	2578330		0.195057
NC_000913	2578330	2578335		0.216901
NC_000913	2578335	2578340		0.222540
NC_000913	2578340	2578345		0.257408
NC_000913	2578345	2578350		0.334373
NC_000913	2578350	2578355		0.482656
NC_000913	2578355	2578360		0.603680
NC_000913	2578360	2578365		0.683963
NC_000913	2578365	2578370		0.485316
NC_000913	2578370	2578375		0.386985
NC_000913	2578375	2578380		0.383434
NC_000913	2578380	2578385		0.424050
NC_000913	2578385	2578390		0.419944
NC_000913	2578390	2578395		0.395625
NC_000913	2578395	2578400		0.417024
NC_000913	2578400	2578405		0.430416
NC_000913	2578405	2578410		0.471514
NC_000913	2578410	2578415		0.392101
NC_000913	2578415	2578420		0.403003
NC_000913	2578420	2578425		0.368196
NC_000913	2578425	2578430		0.345901
NC_000913	2578430	2578435		0.306882
NC_000913	2578435	2578440		0.320240
NC_000913	2578440	2578445		0.376419
NC_000913	2578445	2578450		0.376701
NC_000913	2578450	2578455		0.364031
NC_000913	2578455	2578460		0.531006
NC_000913	2578460	2578465		0.484887
NC_000913	2578465	2578470		0.474810
NC_000913	2578470	2578475		0.496813
NC_000913	2578475	2578480		0.586811
NC_000913	2578480	2578485		0.647441
NC_000913	2578485	2578490		0.758966
NC_000913	2578490	2578495		0.936309
NC_000913	2578495	2578500		0.955688
NC_000913	2578500	2578505		1.202834
NC_000913	2578505	2578510		1.385892
NC_000913	2578510	2578515		2.168888
NC_000913	2578515	2578520		2.137959
NC_000913	2578520	2578525		2.347829
NC_000913	2578525	2578530		2.212466
NC_000913	2578530	2578535		2.068003
NC_000913	2578535	2578540		1.636929
NC_000913	2578540	2578545		1.630703
NC_000913	2578545	2578550		1.438090
NC_000913	2578550	2578555		1.269624
NC_000913	2578555	2578560		1.037291
NC_000913	2578560	2578565		1.023379
NC_000913	2578565	2578570		0.915959
NC_000913	2578570	2578575		0.922963
NC_000913	2578575	2578580		0.770342
NC_000913	2578580	2578585		0.721223
NC_000913	2578585	2578590		0.698037
NC_000913	2578590	2578595		0.875510
NC_000913	2578595	2578600		0.828705
NC_000913	2578600	2578605		0.880242
NC_000913	2578605	2578610		0.941362
NC_000913	2578610	2578615		0.965807
NC_000913	2578615	2578620		0.919026
NC_000913	2578620	2578625		0.938494
NC_000913	2578625	2578630		1.391887
NC_000913	2578630	2578635		1.518430
NC_000913	2578635	2578640		1.896704
NC_000913	2578640	2578645		2.312142
NC_000913	2578645	2578650		2.392663
NC_000913	2578650	2578655		2.379357
NC_000913	2578655	2578660		3.047250
NC_000913	2578660	2578665		2.918722
NC_000913	2578665	2578670		2.429618
NC_000913	2578670	2578675		1.803327
NC_000913	2578675	2578680		1.269742
NC_000913	2578680	2578685		0.722858
NC_000913	2578685	2578690		0.557366
NC_000913	2578690	2578695		0.254098
NC_000913	2578695	2578700		0.174220
NC_000913	2578700	2578705		0.144389
NC_000913	2578705	2578710		0.154041
NC_000913	2578710	2578715		0.124380
NC_000913	2578715	2578720		0.121111
NC_000913	2578720	2578725		0.230444
NC_000913	2578725	2578730		0.352932
NC_000913	2578730	2578735		0.580897
NC_000913	2578735	2578740		0.534052
NC_000913	2578740	2578745		0.654838
NC_000913	2578745	2578750		0.736466
NC_000913	2578750	2578755		0.587919
NC_000913	2578755	2578760		0.583694
NC_000913	2578760	2578765		0.537003
NC_000913	2578765	2578770		0.504669
NC_000913	2578770	2578775		0.552198
NC_000913	2578775	2578780		0.477877
NC_000913	2578780	2578785		0.542172
NC_000913	2578785	2578790		0.689578
NC_000913	2578790	2578795		0.670335
NC_000913	2578795	2578800		0.911574
NC_000913	2578800	2578805		0.801910
NC_000913	2578805	2578810		1.006009
NC_000913	2578810	2578815		0.923475
NC_000913	2578815	2578820		0.781505
NC_000913	2578820	2578825		0.822418
NC_000913	2578825	2578830		0.844771
NC_000913	2578830	2578835		0.720825
NC_000913	2578835	2578840		0.764823
NC_000913	2578840	2578845		0.706704
NC_000913	2578845	2578850		0.616457
NC_000913	2578850	2578855		0.551577
NC_000913	2578855	2578860		0.411203
NC_000913	2578860	2578865		0.352357
NC_000913	2578865	2578870		0.247440
NC_000913	2578870	2578875		0.177907
NC_000913	2578875	2578880		0.153338
NC_000913	2578880	2578885		0.147950
NC_000913	2578885	2578890		0.160099
NC_000913	2578890	2578895		0.129710
NC_000913	2578895	2578900		0.171849
NC_000913	2578900	2578905		0.267786
NC_000913	2578905	2578910		0.235651
NC_000913	2578910	2578915		0.268823
NC_000913	2578915	2578920		0.262285
NC_000913	2578920	2578925		0.233017
NC_000913	2578925	2578930		0.266395
NC_000913	2578930	2578935		0.270855
NC_000913	2578935	2578940		0.263780
NC_000913	2578940	2578945		0.268470
NC_000913	2578945	2578950		0.326078
NC_000913	2578950	2578955		0.284729
NC_000913	2578955	2578960		0.577013
NC_000913	2578960	2578965		0.663118
NC_000913	2578965	2578970		0.733440
NC_000913	2578970	2578975		0.928570
NC_000913	2578975	2578980		1.713317
NC_000913	2578980	2578985		1.425299
NC_000913	2578985	2578990		1.195260
NC_000913	2578990	2578995		0.918876
NC_000913	2578995	2579000		0.937795
NC_000913	2579000	2579005		1.008001
NC_000913	2579005	2579010		1.084878
NC_000913	2579010	2579015		1.281999
NC_000913	2579015	2579020		1.837289
NC_000913	2579020	2579025		2.500888
NC_000913	2579025	2579030		3.836146
NC_000913	2579030	2579035		3.620228
NC_000913	2579035	2579040		3.500674
NC_000913	2579040	2579045		3.468746
NC_000913	2579045	2579050		2.830503
NC_000913	2579050	2579055		2.478296
NC_000913	2579055	2579060		1.933584
NC_000913	2579060	2579065		1.507095
NC_000913	2579065	2579070		1.376583
NC_000913	2579070	2579075		1.301145
NC_000913	2579075	2579080		1.243548
NC_000913	2579080	2579085		0.992587
NC_000913	2579085	2579090		1.006420
NC_000913	2579090	2579095		1.056570
NC_000913	2579095	2579100		0.958050
NC_000913	2579100	2579105		1.008989
NC_000913	2579105	2579110		0.970314
NC_000913	2579110	2579115		1.123226
NC_000913	2579115	2579120		1.292851
NC_000913	2579120	2579125		1.081990
NC_000913	2579125	2579130		1.061419
NC_000913	2579130	2579135		0.995758
NC_000913	2579135	2579140		0.936888
NC_000913	2579140	2579145		0.926201
NC_000913	2579145	2579150		0.838010
NC_000913	2579150	2579155		0.838960
NC_000913	2579155	2579160		0.822199
NC_000913	2579160	2579165		0.894164
NC_000913	2579165	2579170		0.830720
NC_000913	2579170	2579175		0.845570
NC_000913	2579175	2579180		0.948045
NC_000913	2579180	2579185		0.938774
NC_000913	2579185	2579190		1.102921
NC_000913	2579190	2579195		1.157137
NC_000913	2579195	2579200		1.100902
NC_000913	2579200	2579205		0.984034
NC_000913	2579205	2579210		1.122130
NC_000913	2579210	2579215		0.800411
NC_000913	2579215	2579220		0.603903
NC_000913	2579220	2579225		0.550282
NC_000913	2579225	2579230		0.395875
NC_000913	2579230	2579235		0.413110
NC_000913	2579235	2579240		0.422181
NC_000913	2579240	2579245		0.364565
NC_000913	2579245	2579250		0.400319
NC_000913	2579250	2579255		0.418933
NC_000913	2579255	2579260		0.498565
NC_000913	2579260	2579265		0.446398
NC_000913	2579265	2579270		0.392008
NC_000913	2579270	2579275		0.343030
NC_000913	2579275	2579280		0.347647
NC_000913	2579280	2579285		0.347788
NC_000913	2579285	2579290		0.353544
NC_000913	2579290	2579295		0.459178
NC_000913	2579295	2579300		0.526274
NC_000913	2579300	2579305		0.753087
NC_000913	2579305	2579310		0.564925
NC_000913	2579310	2579315		0.374740
NC_000913	2579315	2579320		0.380610
NC_000913	2579320	2579325		0.404973
NC_000913	2579325	2579330		0.351255
NC_000913	2579330	2579335		0.170992
NC_000913	2579335	2579340		0.120864
NC_000913	2579340	2579345		0.124308
NC_000913	2579345	2579350		0.113784
NC_000913	2579350	2579355		0.113860
NC_000913	2579355	2579360		0.109045
NC_000913	2579360	2579365		0.084398
NC_000913	2579365	2579370		0.102492
NC_000913	2579370	2579375		0.094819
NC_000913	2579375	2579380		0.127374
NC_000913	2579380	2579385		0.170894
NC_000913	2579385	2579390		0.173493
NC_000913	2579390	2579395		0.274174
NC_000913	2579395	2579400		0.320429
NC_000913	2579400	2579405		0.357550
NC_000913	2579405	2579410		0.301985
NC_000913	2579410	2579415		0.230357
NC_000913	2579415	2579420		0.207212
NC_000913	2579420	2579425		0.169124
NC_000913	2579425	2579430		0.183934
NC_000913	2579430	2579435		0.200716
NC_000913	2579435	2579440		0.218759
NC_000913	2579440	2579445		0.274412
NC_000913	2579445	2579450		0.412280
NC_000913	2579450	2579455		0.472161
NC_000913	2579455	2579460		0.545306
NC_000913	2579460	2579465		0.528863
NC_000913	2579465	2579470		0.481278
NC_000913	2579470	2579475		0.427177
NC_000913	2579475	2579480		0.400662
NC_000913	2579480	2579485		0.419626
NC_000913	2579485	2579490		0.408094
NC_000913	2579490	2579495		0.422434
NC_000913	2579495	2579500		0.447945
NC_000913	2579500	2579505		0.528397
NC_000913	2579505	2579510		0.467291
NC_000913	2579510	2579515		0.459213
NC_000913	2579515	2579520		0.473715
NC_000913	2579520	2579525		0.509043
NC_000913	2579525	2579530		0.464341
NC_000913	2579530	2579535		0.508303
NC_000913	2579535	2579540		0.552259
NC_000913	2579540	2579545		0.690204
NC_000913	2579545	2579550		0.718801
NC_000913	2579550	2579555		0.800898
NC_000913	2579555	2579560		0.703779
NC_000913	2579560	2579565		0.505472
NC_000913	2579565	2579570		0.352009
NC_000913	2579570	2579575		0.263012
NC_000913	2579575	2579580		0.183864
NC_000913	2579580	2579585		0.188148
NC_000913	2579585	2579590		0.185790
NC_000913	2579590	2579595		0.205755
NC_000913	2579595	2579600		0.186682
NC_000913	2579600	2579605		0.193605
NC_000913	2579605	2579610		0.174128
NC_000913	2579610	2579615		0.200061
NC_000913	2579615	2579620		0.331044
NC_000913	2579620	2579625		0.350954
NC_000913	2579625	2579630		0.374310
NC_000913	2579630	2579635		0.345214
NC_000913	2579635	2579640		0.549042
NC_000913	2579640	2579645		0.579183
NC_000913	2579645	2579650		0.476594
NC_000913	2579650	2579655		0.338819
NC_000913	2579655	2579660		0.269524
NC_000913	2579660	2579665		0.291283
NC_000913	2579665	2579670		0.300238
NC_000913	2579670	2579675		0.273532
NC_000913	2579675	2579680		0.256095
NC_000913	2579680	2579685		0.257175
NC_000913	2579685	2579690		0.197647
NC_000913	2579690	2579695		0.193399
NC_000913	2579695	2579700		0.115581
NC_000913	2579700	2579705		0.103239
NC_000913	2579705	2579710		0.084461
NC_000913	2579710	2579715		0.097131
NC_000913	2579715	2579720		0.102315
NC_000913	2579720	2579725		0.095491
NC_000913	2579725	2579730		0.101975
NC_000913	2579730	2579735		0.107663
NC_000913	2579735	2579740		0.169353
NC_000913	2579740	2579745		0.153017
NC_000913	2579745	2579750		0.186641
NC_000913	2579750	2579755		0.193634
NC_000913	2579755	2579760		0.226830
NC_000913	2579760	2579765		0.236884
NC_000913	2579765	2579770		0.211559
NC_000913	2579770	2579775		0.120242
NC_000913	2579775	2579780		0.110283
NC_000913	2579780	2579785		0.087765
NC_000913	2579785	2579790		0.085240
NC_000913	2579790	2579795		0.118118
NC_000913	2579795	2579800		0.165210
NC_000913	2579800	2579805		0.178427
NC_000913	2579805	2579810		0.166624
NC_000913	2579810	2579815		0.179960
NC_000913	2579815	2579820		0.256787
NC_000913	2579820	2579825		0.160496
NC_000913	2579825	2579830		0.142576
NC_000913	2579830	2579835		0.119013
NC_000913	2579835	2579840		0.088686
NC_000913	2579840	2579845		0.083263
NC_000913	2579845	2579850		0.107362
NC_000913	2579850	2579855		0.110142
NC_000913	2579855	2579860		0.084860
NC_000913	2579860	2579865		0.125001
NC_000913	2579865	2579870		0.077617
NC_000913	2579870	2579875		0.082654
NC_000913	2579875	2579880		0.083675
NC_000913	2579880	2579885		0.078715
NC_000913	2579885	2579890		0.078305
NC_000913	2579890	2579895		0.064621
NC_000913	2579895	2579900		0.118968
NC_000913	2579900	2579905		0.157256
NC_000913	2579905	2579910		0.206578
NC_000913	2579910	2579915		0.193952
NC_000913	2579915	2579920		0.160921
NC_000913	2579920	2579925		0.103806
NC_000913	2579925	2579930		0.126259
NC_000913	2579930	2579935		0.121867
NC_000913	2579935	2579940		0.112449
NC_000913	2579940	2579945		0.131862
NC_000913	2579945	2579950		0.202840
NC_000913	2579950	2579955		0.219947
NC_000913	2579955	2579960		0.210603
NC_000913	2579960	2579965		0.226679
NC_000913	2579965	2579970		0.150019
NC_000913	2579970	2579975		0.200176
NC_000913	2579975	2579980		0.212592
NC_000913	2579980	2579985		0.202519
NC_000913	2579985	2579990		0.226864
NC_000913	2579990	2579995		0.202735
NC_000913	2579995	2580000		0.289349
NC_000913	2580000	2580005		0.249937
NC_000913	2580005	2580010		0.272741
NC_000913	2580010	2580015		0.244761
NC_000913	2580015	2580020		0.339326
NC_000913	2580020	2580025		0.237463
NC_000913	2580025	2580030		0.242830
NC_000913	2580030	2580035		0.207454
NC_000913	2580035	2580040		0.210774
NC_000913	2580040	2580045		0.169751
NC_000913	2580045	2580050		0.201418
NC_000913	2580050	2580055		0.177461
NC_000913	2580055	2580060		0.194156
NC_000913	2580060	2580065		0.152132
NC_000913	2580065	2580070		0.102443
NC_000913	2580070	2580075		0.143267
NC_000913	2580075	2580080		0.114934
NC_000913	2580080	2580085		0.138578
NC_000913	2580085	2580090		0.155236
NC_000913	2580090	2580095		0.094720
NC_000913	2580095	2580100		0.063292
NC_000913	2580100	2580105		0.062900
NC_000913	2580105	2580110		0.069102
NC_000913	2580110	2580115		0.065947
NC_000913	2580115	2580120		0.060912
NC_000913	2580120	2580125		0.030530
NC_000913	2580125	2580130		0.031064
NC_000913	2580130	2580135		0.028114
NC_000913	2580135	2580140		0.020853
NC_000913	2580140	2580145		0.021852
NC_000913	2580145	2580150		0.019294
NC_000913	2580150	2580155		0.021924
NC_000913	2580155	2580160		0.021687
NC_000913	2580160	2580165		0.035522
NC_000913	2580165	2580170		0.067733
NC_000913	2580170	2580175		0.053724
NC_000913	2580175	2580180		0.055218
NC_000913	2580180	2580185		0.115957
NC_000913	2580185	2580190		0.123855
NC_000913	2580190	2580195		0.113590
NC_000913	2580195	2580200		0.080442
NC_000913	2580200	2580205		0.054460
NC_000913	2580205	2580210		0.055532
NC_000913	2580210	2580215		0.037239
NC_000913	2580215	2580220		0.036488
NC_000913	2580220	2580225		0.052216
NC_000913	2580225	2580230		0.037974
NC_000913	2580230	2580235		0.042231
NC_000913	2580235	2580240		0.056184
NC_000913	2580240	2580245		0.048211
NC_000913	2580245	2580250		0.060848
NC_000913	2580250	2580255		0.149578
NC_000913	2580255	2580260		0.157404
NC_000913	2580260	2580265		0.169986
NC_000913	2580265	2580270		0.174295
NC_000913	2580270	2580275		0.203090
NC_000913	2580275	2580280		0.080794
NC_000913	2580280	2580285		0.033521
NC_000913	2580285	2580290		0.031589
NC_000913	2580290	2580295		0.027105
NC_000913	2580295	2580300		0.029637
NC_000913	2580300	2580305		0.028046
NC_000913	2580305	2580310		0.040341
NC_000913	2580310	2580315		0.037780
NC_000913	2580315	2580320		0.053659
NC_000913	2580320	2580325		0.088580
NC_000913	2580325	2580330		0.081311
NC_000913	2580330	2580335		0.080462
NC_000913	2580335	2580340		0.085737
NC_000913	2580340	2580345		0.094624
NC_000913	2580345	2580350		0.061301
NC_000913	2580350	2580355		0.051765
NC_000913	2580355	2580360		0.074491
NC_000913	2580360	2580365		0.092370
NC_000913	2580365	2580370		0.103929
NC_000913	2580370	2580375		0.153575
NC_000913	2580375	2580380		0.135630
NC_000913	2580380	2580385		0.157680
NC_000913	2580385	2580390		0.165408
NC_000913	2580390	2580395		0.376178
NC_000913	2580395	2580400		0.343975
NC_000913	2580400	2580405		0.343549
NC_000913	2580405	2580410		0.272581
NC_000913	2580410	2580415		0.254659
NC_000913	2580415	2580420		0.263716
NC_000913	2580420	2580425		0.288402
NC_000913	2580425	2580430		0.305561
NC_000913	2580430	2580435		0.348801
NC_000913	2580435	2580440		0.446814
NC_000913	2580440	2580445		0.453560
NC_000913	2580445	2580450		0.384720
NC_000913	2580450	2580455		0.345458
NC_000913	2580455	2580460		0.333960
NC_000913	2580460	2580465		0.316661
NC_000913	2580465	2580470		0.316431
NC_000913	2580470	2580475		0.316105
NC_000913	2580475	2580480		0.466943
NC_000913	2580480	2580485		0.633284
NC_000913	2580485	2580490		1.068030
NC_000913	2580490	2580495		1.160413
NC_000913	2580495	2580500		1.604952
NC_000913	2580500	2580505		1.895117
NC_000913	2580505	2580510		1.743978
NC_000913	2580510	2580515		1.576473
NC_000913	2580515	2580520		1.722925
NC_000913	2580520	2580525		1.962838
NC_000913	2580525	2580530		2.032152
NC_000913	2580530	2580535		1.964097
NC_000913	2580535	2580540		2.076844
NC_000913	2580540	2580545		2.142825
NC_000913	2580545	2580550		2.119985
NC_000913	2580550	2580555		2.175894
NC_000913	2580555	2580560		2.440920
NC_000913	2580560	2580565		3.107658
NC_000913	2580565	2580570		3.379267
NC_000913	2580570	2580575		3.627531
NC_000913	2580575	2580580		4.286008
NC_000913	2580580	2580585		4.536375
NC_000913	2580585	2580590		4.675741
NC_000913	2580590	2580595		4.913928
NC_000913	2580595	2580600		5.031984
NC_000913	2580600	2580605		5.612557
NC_000913	2580605	2580610		5.861304
NC_000913	2580610	2580615		6.781768
NC_000913	2580615	2580620		7.216524
NC_000913	2580620	2580625		7.892621
NC_000913	2580625	2580630		8.383955
NC_000913	2580630	2580635		9.940367
NC_000913	2580635	2580640		12.097701
NC_000913	2580640	2580645		12.473922
NC_000913	2580645	2580650		14.264111
NC_000913	2580650	2580655		15.258194
NC_000913	2580655	2580660		16.487589
NC_000913	2580660	2580665		17.067190
NC_000913	2580665	2580670		17.612947
NC_000913	2580670	2580675		14.934632
NC_000913	2580675	2580680		12.818771
NC_000913	2580680	2580685		10.731928
NC_000913	2580685	2580690		10.595979
NC_000913	2580690	2580695		10.057178
NC_000913	2580695	2580700		9.545349
NC_000913	2580700	2580705		8.994511
NC_000913	2580705	2580710		8.481218
NC_000913	2580710	2580715		8.110198
NC_000913	2580715	2580720		7.541247
NC_000913	2580720	2580725		7.620260
NC_000913	2580725	2580730		6.979210
NC_000913	2580730	2580735		6.266793
NC_000913	2580735	2580740		5.162040
NC_000913	2580740	2580745		4.677821
NC_000913	2580745	2580750		4.454853
NC_000913	2580750	2580755		3.836827
NC_000913	2580755	2580760		3.348604
NC_000913	2580760	2580765		2.896574
NC_000913	2580765	2580770		2.849566
NC_000913	2580770	2580775		2.425563
NC_000913	2580775	2580780		2.560404
NC_000913	2580780	2580785		2.756182
NC_000913	2580785	2580790		2.451799
NC_000913	2580790	2580795		2.389857
NC_000913	2580795	2580800		2.396648
NC_000913	2580800	2580805		2.008065
NC_000913	2580805	2580810		1.938876
NC_000913	2580810	2580815		1.795033
NC_000913	2580815	2580820		1.617867
NC_000913	2580820	2580825		1.455773
NC_000913	2580825	2580830		1.115438
NC_000913	2580830	2580835		1.172741
NC_000913	2580835	2580840		1.093453
NC_000913	2580840	2580845		0.966580
NC_000913	2580845	2580850		0.820105
NC_000913	2580850	2580855		0.729838
NC_000913	2580855	2580860		0.668193
NC_000913	2580860	2580865		0.615104
NC_000913	2580865	2580870		0.709653
NC_000913	2580870	2580875		0.549070
NC_000913	2580875	2580880		0.463424
NC_000913	2580880	2580885		0.511644
NC_000913	2580885	2580890		0.233883
NC_000913	2580890	2580895		0.244450
NC_000913	2580895	2580900		0.251721
NC_000913	2580900	2580905		0.219395
NC_000913	2580905	2580910		0.205169
NC_000913	2580910	2580915		0.227772
NC_000913	2580915	2580920		0.286298
NC_000913	2580920	2580925		0.394223
NC_000913	2580925	2580930		0.468992
NC_000913	2580930	2580935		0.468243
NC_000913	2580935	2580940		0.495337
NC_000913	2580940	2580945		0.618784
NC_000913	2580945	2580950		0.635843
NC_000913	2580950	2580955		0.413569
NC_000913	2580955	2580960		0.105901
NC_000913	2580960	2580965		0.099409
NC_000913	2580965	2580970		0.094341
NC_000913	2580970	2580975		0.084907
NC_000913	2580975	2580980		0.080529
NC_000913	2580980	2580985		0.074336
NC_000913	2580985	2580990		0.139029
NC_000913	2580990	2580995		0.128261
NC_000913	2580995	2581000		0.167524
NC_000913	2581000	2581005		0.180192
NC_000913	2581005	2581010		0.234878
NC_000913	2581010	2581015		0.405426
NC_000913	2581015	2581020		0.372058
NC_000913	2581020	2581025		0.376814
NC_000913	2581025	2581030		0.476687
NC_000913	2581030	2581035		0.465389
NC_000913	2581035	2581040		0.432455
NC_000913	2581040	2581045		0.472122
NC_000913	2581045	2581050		0.372246
NC_000913	2581050	2581055		0.345227
NC_000913	2581055	2581060		0.324604
NC_000913	2581060	2581065		0.411722
NC_000913	2581065	2581070		0.518424
NC_000913	2581070	2581075		0.511310
NC_000913	2581075	2581080		0.473924
NC_000913	2581080	2581085		0.482746
NC_000913	2581085	2581090		0.398092
NC_000913	2581090	2581095		0.411448
NC_000913	2581095	2581100		0.375597
NC_000913	2581100	2581105		0.415124
NC_000913	2581105	2581110		0.462372
NC_000913	2581110	2581115		0.429843
NC_000913	2581115	2581120		0.376846
NC_000913	2581120	2581125		0.331246
NC_000913	2581125	2581130		0.382112
NC_000913	2581130	2581135		0.383788
NC_000913	2581135	2581140		0.373979
NC_000913	2581140	2581145		0.374459
NC_000913	2581145	2581150		0.380700
NC_000913	2581150	2581155		0.397353
NC_000913	2581155	2581160		0.385073
NC_000913	2581160	2581165		0.398165
NC_000913	2581165	2581170		0.381168
NC_000913	2581170	2581175		0.366467
NC_000913	2581175	2581180		0.333307
NC_000913	2581180	2581185		0.362838
NC_000913	2581185	2581190		0.258213
NC_000913	2581190	2581195		0.182295
NC_000913	2581195	2581200		0.186838
NC_000913	2581200	2581205		0.173780
NC_000913	2581205	2581210		0.173099
NC_000913	2581210	2581215		0.207762
NC_000913	2581215	2581220		0.225337
NC_000913	2581220	2581225		0.221449
NC_000913	2581225	2581230		0.200253
NC_000913	2581230	2581235		0.306262
NC_000913	2581235	2581240		0.336624
NC_000913	2581240	2581245		0.329080
NC_000913	2581245	2581250		0.296963
NC_000913	2581250	2581255		0.275333
NC_000913	2581255	2581260		0.231226
NC_000913	2581260	2581265		0.245248
NC_000913	2581265	2581270		0.261569
NC_000913	2581270	2581275		0.285315
NC_000913	2581275	2581280		0.307284
NC_000913	2581280	2581285		0.336426
NC_000913	2581285	2581290		0.497811
NC_000913	2581290	2581295		0.592470
NC_000913	2581295	2581300		0.844483
NC_000913	2581300	2581305		0.638003
NC_000913	2581305	2581310		0.715216
NC_000913	2581310	2581315		0.602270
NC_000913	2581315	2581320		0.496591
NC_000913	2581320	2581325		0.529304
NC_000913	2581325	2581330		0.547344
NC_000913	2581330	2581335		0.471630
NC_000913	2581335	2581340		0.457103
NC_000913	2581340	2581345		0.490352
NC_000913	2581345	2581350		0.525437
NC_000913	2581350	2581355		0.651238
NC_000913	2581355	2581360		0.637354
NC_000913	2581360	2581365		0.716888
NC_000913	2581365	2581370		0.464787
NC_000913	2581370	2581375		0.437534
NC_000913	2581375	2581380		0.385315
NC_000913	2581380	2581385		0.305234
NC_000913	2581385	2581390		0.305635
NC_000913	2581390	2581395		0.292822
NC_000913	2581395	2581400		0.337505
NC_000913	2581400	2581405		0.410158
NC_000913	2581405	2581410		0.399390
NC_000913	2581410	2581415		0.457702
NC_000913	2581415	2581420		0.646551
NC_000913	2581420	2581425		0.619206
NC_000913	2581425	2581430		0.514791
NC_000913	2581430	2581435		0.457607
NC_000913	2581435	2581440		0.210709
NC_000913	2581440	2581445		0.153464
NC_000913	2581445	2581450		0.090335
NC_000913	2581450	2581455		0.082285
NC_000913	2581455	2581460		0.084297
NC_000913	2581460	2581465		0.083510
NC_000913	2581465	2581470		0.091835
NC_000913	2581470	2581475		0.128719
NC_000913	2581475	2581480		0.226595
NC_000913	2581480	2581485		0.891670
NC_000913	2581485	2581490		0.942239
NC_000913	2581490	2581495		1.190554
NC_000913	2581495	2581500		1.314179
NC_000913	2581500	2581505		1.093113
NC_000913	2581505	2581510		0.966386
NC_000913	2581510	2581515		0.791962
NC_000913	2581515	2581520		0.659907
NC_000913	2581520	2581525		0.312797
NC_000913	2581525	2581530		0.209815
NC_000913	2581530	2581535		0.174760
NC_000913	2581535	2581540		0.174783
NC_000913	2581540	2581545		0.195712
NC_000913	2581545	2581550		0.187500
NC_000913	2581550	2581555		0.188111
NC_000913	2581555	2581560		0.246153
NC_000913	2581560	2581565		0.228567
NC_000913	2581565	2581570		0.279666
NC_000913	2581570	2581575		0.194579
NC_000913	2581575	2581580		0.240766
NC_000913	2581580	2581585		0.281493
NC_000913	2581585	2581590		0.230250
NC_000913	2581590	2581595		0.238822
NC_000913	2581595	2581600		0.284053
NC_000913	2581600	2581605		0.320399
NC_000913	2581605	2581610		0.207267
NC_000913	2581610	2581615		0.170277
NC_000913	2581615	2581620		0.139308
NC_000913	2581620	2581625		0.115029
NC_000913	2581625	2581630		0.120290
NC_000913	2581630	2581635		0.090960
NC_000913	2581635	2581640		0.085364
NC_000913	2581640	2581645		0.103912
NC_000913	2581645	2581650		0.126122
NC_000913	2581650	2581655		0.084588
NC_000913	2581655	2581660		0.105603
NC_000913	2581660	2581665		0.139522
NC_000913	2581665	2581670		0.114310
NC_000913	2581670	2581675		0.096053
NC_000913	2581675	2581680		0.101496
NC_000913	2581680	2581685		0.100562
NC_000913	2581685	2581690		0.104307
NC_000913	2581690	2581695		0.111989
NC_000913	2581695	2581700		0.090534
NC_000913	2581700	2581705		0.085321
NC_000913	2581705	2581710		0.147260
NC_000913	2581710	2581715		0.183565
NC_000913	2581715	2581720		0.272192
NC_000913	2581720	2581725		0.413041
NC_000913	2581725	2581730		0.469516
NC_000913	2581730	2581735		0.448365
NC_000913	2581735	2581740		0.350059
NC_000913	2581740	2581745		0.235154
NC_000913	2581745	2581750		0.182803
NC_000913	2581750	2581755		0.105633
NC_000913	2581755	2581760		0.090676
NC_000913	2581760	2581765		0.095635
NC_000913	2581765	2581770		0.087860
NC_000913	2581770	2581775		0.101149
NC_000913	2581775	2581780		0.115443
NC_000913	2581780	2581785		0.253025
NC_000913	2581785	2581790		0.207463
NC_000913	2581790	2581795		0.157462
NC_000913	2581795	2581800		0.175978
NC_000913	2581800	2581805		0.197528
NC_000913	2581805	2581810		0.173169
NC_000913	2581810	2581815		0.193136
NC_000913	2581815	2581820		0.206597
NC_000913	2581820	2581825		0.208711
NC_000913	2581825	2581830		0.152177
NC_000913	2581830	2581835		0.127421
NC_000913	2581835	2581840		0.103643
NC_000913	2581840	2581845		0.081077
NC_000913	2581845	2581850		0.076127
NC_000913	2581850	2581855		0.096728
NC_000913	2581855	2581860		0.096687
NC_000913	2581860	2581865		0.136416
NC_000913	2581865	2581870		0.086731
NC_000913	2581870	2581875		0.052951
NC_000913	2581875	2581880		0.045517
NC_000913	2581880	2581885		0.038163
NC_000913	2581885	2581890		0.038842
NC_000913	2581890	2581895		0.028251
NC_000913	2581895	2581900		0.023249
NC_000913	2581900	2581905		0.026632
NC_000913	2581905	2581910		0.035426
NC_000913	2581910	2581915		0.094428
NC_000913	2581915	2581920		0.068608
NC_000913	2581920	2581925		0.076143
NC_000913	2581925	2581930		0.068376
NC_000913	2581930	2581935		0.080805
NC_000913	2581935	2581940		0.081241
NC_000913	2581940	2581945		0.170823
NC_000913	2581945	2581950		0.181667
NC_000913	2581950	2581955		0.124423
NC_000913	2581955	2581960		0.111351
NC_000913	2581960	2581965		0.092826
NC_000913	2581965	2581970		0.106488
NC_000913	2581970	2581975		0.066821
NC_000913	2581975	2581980		0.063588
NC_000913	2581980	2581985		0.038105
NC_000913	2581985	2581990		0.042538
NC_000913	2581990	2581995		0.039300
NC_000913	2581995	2582000		0.041301
NC_000913	2582000	2582005		0.051357
NC_000913	2582005	2582010		0.045772
NC_000913	2582010	2582015		0.053936
NC_000913	2582015	2582020		0.104822
NC_000913	2582020	2582025		0.130725
NC_000913	2582025	2582030		0.100443
NC_000913	2582030	2582035		0.131176
NC_000913	2582035	2582040		0.112801
NC_000913	2582040	2582045		0.100970
NC_000913	2582045	2582050		0.019879
NC_000913	2582050	2582055		0.020302
NC_000913	2582055	2582060		0.018005
NC_000913	2582060	2582065		0.006161
NC_000913	2582065	2582070		0.007519
NC_000913	2582070	2582075		0.011080
NC_000913	2582075	2582080		0.007790
NC_000913	2582080	2582085		0.056633
NC_000913	2582085	2582090		0.058727
NC_000913	2582090	2582095		0.053830
NC_000913	2582095	2582100		0.052028
NC_000913	2582100	2582105		0.059828
NC_000913	2582105	2582110		0.073048
NC_000913	2582110	2582115		0.082948
NC_000913	2582115	2582120		0.102397
NC_000913	2582120	2582125		0.138612
NC_000913	2582125	2582130		0.082178
NC_000913	2582130	2582135		0.074814
NC_000913	2582135	2582140		0.077433
NC_000913	2582140	2582145		0.112786
NC_000913	2582145	2582150		0.116014
NC_000913	2582150	2582155		0.125769
NC_000913	2582155	2582160		0.175043
NC_000913	2582160	2582165		0.317440
NC_000913	2582165	2582170		0.289578
NC_000913	2582170	2582175		0.252365
NC_000913	2582175	2582180		0.213259
NC_000913	2582180	2582185		0.171989
NC_000913	2582185	2582190		0.132000
NC_000913	2582190	2582195		0.106220
NC_000913	2582195	2582200		0.094470
NC_000913	2582200	2582205		0.082577
NC_000913	2582205	2582210		0.086561
NC_000913	2582210	2582215		0.089765
NC_000913	2582215	2582220		0.198307
NC_000913	2582220	2582225		0.192831
NC_000913	2582225	2582230		0.183313
NC_000913	2582230	2582235		0.207965
NC_000913	2582235	2582240		0.174357
NC_000913	2582240	2582245		0.165464
NC_000913	2582245	2582250		0.148316
NC_000913	2582250	2582255		0.146157
NC_000913	2582255	2582260		0.136009
NC_000913	2582260	2582265		0.146746
NC_000913	2582265	2582270		0.146431
NC_000913	2582270	2582275		0.172199
NC_000913	2582275	2582280		0.243404
NC_000913	2582280	2582285		0.264609
NC_000913	2582285	2582290		0.195792
NC_000913	2582290	2582295		0.197462
NC_000913	2582295	2582300		0.202930
NC_000913	2582300	2582305		0.170034
NC_000913	2582305	2582310		0.149202
NC_000913	2582310	2582315		0.142212
NC_000913	2582315	2582320		0.125832
NC_000913	2582320	2582325		0.119437
NC_000913	2582325	2582330		0.067013
NC_000913	2582330	2582335		0.044443
NC_000913	2582335	2582340		0.046051
NC_000913	2582340	2582345		0.049066
NC_000913	2582345	2582350		0.048638
NC_000913	2582350	2582355		0.047887
NC_000913	2582355	2582360		0.029521
NC_000913	2582360	2582365		0.030280
NC_000913	2582365	2582370		0.035272
NC_000913	2582370	2582375		0.031778
NC_000913	2582375	2582380		0.032580
NC_000913	2582380	2582385		0.029221
NC_000913	2582385	2582390		0.031863
NC_000913	2582390	2582395		0.022827
NC_000913	2582395	2582400		0.029006
NC_000913	2582400	2582405		0.036576
NC_000913	2582405	2582410		0.041064
NC_000913	2582410	2582415		0.062362
NC_000913	2582415	2582420		0.046297
NC_000913	2582420	2582425		0.045096
NC_000913	2582425	2582430		0.044731
NC_000913	2582430	2582435		0.059211
NC_000913	2582435	2582440		0.131563
NC_000913	2582440	2582445		0.171558
NC_000913	2582445	2582450		0.264656
NC_000913	2582450	2582455		0.514464
NC_000913	2582455	2582460		0.712202
NC_000913	2582460	2582465		0.604456
NC_000913	2582465	2582470		0.626599
NC_000913	2582470	2582475		0.558179
NC_000913	2582475	2582480		0.451648
NC_000913	2582480	2582485		0.460165
NC_000913	2582485	2582490		0.422738
NC_000913	2582490	2582495		0.377749
NC_000913	2582495	2582500		0.358426
NC_000913	2582500	2582505		0.326516
NC_000913	2582505	2582510		0.295226
NC_000913	2582510	2582515		0.270401
NC_000913	2582515	2582520		0.252246
NC_000913	2582520	2582525		0.278645
NC_000913	2582525	2582530		0.335323
NC_000913	2582530	2582535		0.376598
NC_000913	2582535	2582540		0.422852
NC_000913	2582540	2582545		0.436116
NC_000913	2582545	2582550		0.476699
NC_000913	2582550	2582555		0.543935
NC_000913	2582555	2582560		0.622689
NC_000913	2582560	2582565		0.586933
NC_000913	2582565	2582570		0.592646
NC_000913	2582570	2582575		0.745605
NC_000913	2582575	2582580		0.467173
NC_000913	2582580	2582585		0.415360
NC_000913	2582585	2582590		0.233455
NC_000913	2582590	2582595		0.243134
NC_000913	2582595	2582600		0.220545
NC_000913	2582600	2582605		0.226983
NC_000913	2582605	2582610		0.226446
NC_000913	2582610	2582615		0.260007
NC_000913	2582615	2582620		0.424607
NC_000913	2582620	2582625		0.494010
NC_000913	2582625	2582630		0.576754
NC_000913	2582630	2582635		0.853999
NC_000913	2582635	2582640		0.779672
NC_000913	2582640	2582645		0.569717
NC_000913	2582645	2582650		0.547122
NC_000913	2582650	2582655		0.549202
NC_000913	2582655	2582660		0.513636
NC_000913	2582660	2582665		0.498298
NC_000913	2582665	2582670		0.569640
NC_000913	2582670	2582675		1.012477
NC_000913	2582675	2582680		0.703979
NC_000913	2582680	2582685		0.679683
NC_000913	2582685	2582690		0.401503
NC_000913	2582690	2582695		0.378118
NC_000913	2582695	2582700		0.357124
NC_000913	2582700	2582705		0.282103
NC_000913	2582705	2582710		0.284674
NC_000913	2582710	2582715		0.315996
NC_000913	2582715	2582720		0.335040
NC_000913	2582720	2582725		0.447585
NC_000913	2582725	2582730		0.571425
NC_000913	2582730	2582735		0.656103
NC_000913	2582735	2582740		0.692185
NC_000913	2582740	2582745		0.823124
NC_000913	2582745	2582750		0.732517
NC_000913	2582750	2582755		0.663353
NC_000913	2582755	2582760		0.665021
NC_000913	2582760	2582765		0.623996
NC_000913	2582765	2582770		0.697632
NC_000913	2582770	2582775		0.681521
NC_000913	2582775	2582780		0.816139
NC_000913	2582780	2582785		0.873268
NC_000913	2582785	2582790		0.863929
NC_000913	2582790	2582795		0.854342
NC_000913	2582795	2582800		1.206326
NC_000913	2582800	2582805		0.876493
NC_000913	2582805	2582810		0.857775
NC_000913	2582810	2582815		0.970467
NC_000913	2582815	2582820		0.951048
NC_000913	2582820	2582825		0.916342
NC_000913	2582825	2582830		1.071675
NC_000913	2582830	2582835		1.065899
NC_000913	2582835	2582840		1.015655
NC_000913	2582840	2582845		1.042510
NC_000913	2582845	2582850		1.154246
NC_000913	2582850	2582855		1.525180
NC_000913	2582855	2582860		1.970480
NC_000913	2582860	2582865		3.382379
NC_000913	2582865	2582870		3.977310
NC_000913	2582870	2582875		4.815071
NC_000913	2582875	2582880		5.969452
NC_000913	2582880	2582885		7.682617
NC_000913	2582885	2582890		7.792558
NC_000913	2582890	2582895		7.907894
NC_000913	2582895	2582900		7.978936
NC_000913	2582900	2582905		7.592440
NC_000913	2582905	2582910		7.859371
NC_000913	2582910	2582915		7.811467
NC_000913	2582915	2582920		6.940478
NC_000913	2582920	2582925		6.657152
NC_000913	2582925	2582930		5.273925
NC_000913	2582930	2582935		5.077543
NC_000913	2582935	2582940		4.104850
NC_000913	2582940	2582945		2.296896
NC_000913	2582945	2582950		0.863725
NC_000913	2582950	2582955		0.828952
NC_000913	2582955	2582960		0.613690
NC_000913	2582960	2582965		0.544617
NC_000913	2582965	2582970		0.503615
NC_000913	2582970	2582975		0.416440
NC_000913	2582975	2582980		0.374123
NC_000913	2582980	2582985		0.346055
NC_000913	2582985	2582990		0.132722
NC_000913	2582990	2582995		0.129244
NC_000913	2582995	2583000		0.124213
NC_000913	2583000	2583005		0.092754
NC_000913	2583005	2583010		0.110702
NC_000913	2583010	2583015		0.112310
NC_000913	2583015	2583020		0.176637
NC_000913	2583020	2583025		0.557189
NC_000913	2583025	2583030		0.272227
NC_000913	2583030	2583035		0.145858
NC_000913	2583035	2583040		0.040034
NC_000913	2583040	2583045		0.034109
NC_000913	2583045	2583050		0.034191
NC_000913	2583050	2583055		0.031962
NC_000913	2583055	2583060		0.034001
NC_000913	2583060	2583065		0.096916
NC_000913	2583065	2583070		0.163209
NC_000913	2583070	2583075		0.207794
NC_000913	2583075	2583080		0.390229
NC_000913	2583080	2583085		0.233632
NC_000913	2583085	2583090		0.100537
NC_000913	2583090	2583095		0.068385
NC_000913	2583095	2583100		0.006292
NC_000913	2583100	2583105		0.003943
NC_000913	2583105	2583110		0.003665
NC_000913	2583110	2583115		0.003603
NC_000913	2583115	2583120		0.004172
NC_000913	2583120	2583125		0.019277
NC_000913	2583125	2583130		0.023600
NC_000913	2583130	2583135		0.011940
NC_000913	2583135	2583140		0.004441
NC_000913	2583140	2583145		0.004693
NC_000913	2583145	2583150		0.005781
NC_000913	2583150	2583155		0.007432
NC_000913	2583155	2583160		0.007811
NC_000913	2583160	2583165		0.006944
NC_000913	2583165	2583170		0.006645
NC_000913	2583170	2583175		0.010974
NC_000913	2583175	2583180		0.017941
NC_000913	2583180	2583185		0.028802
NC_000913	2583185	2583190		0.055902
NC_000913	2583190	2583195		0.153250
NC_000913	2583195	2583200		0.063041
NC_000913	2583200	2583205		0.052862
NC_000913	2583205	2583210		0.050565
NC_000913	2583210	2583215		0.049468
NC_000913	2583215	2583220		0.027931
NC_000913	2583220	2583225		0.027766
NC_000913	2583225	2583230		0.031233
NC_000913	2583230	2583235		0.033457
NC_000913	2583235	2583240		0.073226
NC_000913	2583240	2583245		0.118068
NC_000913	2583245	2583250		0.157275
NC_000913	2583250	2583255		0.182754
NC_000913	2583255	2583260		0.261404
NC_000913	2583260	2583265		0.265896
NC_000913	2583265	2583270		0.253570
NC_000913	2583270	2583275		0.274184
NC_000913	2583275	2583280		0.317852
NC_000913	2583280	2583285		0.280149
NC_000913	2583285	2583290		0.318294
NC_000913	2583290	2583295		0.460920
NC_000913	2583295	2583300		0.320558
NC_000913	2583300	2583305		0.281335
NC_000913	2583305	2583310		0.275372
NC_000913	2583310	2583315		0.310963
NC_000913	2583315	2583320		0.308288
NC_000913	2583320	2583325		0.304034
NC_000913	2583325	2583330		0.236155
NC_000913	2583330	2583335		0.224139
NC_000913	2583335	2583340		0.212246
NC_000913	2583340	2583345		0.189095
NC_000913	2583345	2583350		0.160117
NC_000913	2583350	2583355		0.145915
NC_000913	2583355	2583360		0.137712
NC_000913	2583360	2583365		0.115831
NC_000913	2583365	2583370		0.099135
NC_000913	2583370	2583375		0.059292
NC_000913	2583375	2583380		0.059649
NC_000913	2583380	2583385		0.039157
NC_000913	2583385	2583390		0.042936
NC_000913	2583390	2583395		0.036498
NC_000913	2583395	2583400		0.026421
NC_000913	2583400	2583405		0.021970
NC_000913	2583405	2583410		0.020953
NC_000913	2583410	2583415		0.029247
NC_000913	2583415	2583420		0.033905
NC_000913	2583420	2583425		0.034746
NC_000913	2583425	2583430		0.036407
NC_000913	2583430	2583435		0.034279
NC_000913	2583435	2583440		0.045592
NC_000913	2583440	2583445		0.065800
NC_000913	2583445	2583450		0.059186
NC_000913	2583450	2583455		0.072212
NC_000913	2583455	2583460		0.113898
NC_000913	2583460	2583465		0.119369
NC_000913	2583465	2583470		0.135733
NC_000913	2583470	2583475		0.129482
NC_000913	2583475	2583480		0.158518
NC_000913	2583480	2583485		0.168562
NC_000913	2583485	2583490		0.174238
NC_000913	2583490	2583495		0.193204
NC_000913	2583495	2583500		0.218132
NC_000913	2583500	2583505		0.217700
NC_000913	2583505	2583510		0.232903
NC_000913	2583510	2583515		0.253942
NC_000913	2583515	2583520		0.239280
NC_000913	2583520	2583525		0.308314
NC_000913	2583525	2583530		0.316840
NC_000913	2583530	2583535		0.446583
NC_000913	2583535	2583540		0.417556
NC_000913	2583540	2583545		0.439474
NC_000913	2583545	2583550		0.368620
NC_000913	2583550	2583555		0.439046
NC_000913	2583555	2583560		0.467863
NC_000913	2583560	2583565		0.554354
NC_000913	2583565	2583570		0.562466
NC_000913	2583570	2583575		0.613298
NC_000913	2583575	2583580		0.617645
NC_000913	2583580	2583585		0.709241
NC_000913	2583585	2583590		0.826456
NC_000913	2583590	2583595		0.957977
NC_000913	2583595	2583600		0.979492
NC_000913	2583600	2583605		1.134050
NC_000913	2583605	2583610		1.091728
NC_000913	2583610	2583615		1.148498
NC_000913	2583615	2583620		1.006513
NC_000913	2583620	2583625		0.752095
NC_000913	2583625	2583630		0.576457
NC_000913	2583630	2583635		0.523757
NC_000913	2583635	2583640		0.441574
NC_000913	2583640	2583645		0.392392
NC_000913	2583645	2583650		0.373710
NC_000913	2583650	2583655		0.399686
NC_000913	2583655	2583660		0.422720
NC_000913	2583660	2583665		0.468913
NC_000913	2583665	2583670		0.549578
NC_000913	2583670	2583675		0.566286
NC_000913	2583675	2583680		0.791558
NC_000913	2583680	2583685		0.617868
NC_000913	2583685	2583690		0.662515
NC_000913	2583690	2583695		0.754083
NC_000913	2583695	2583700		0.802049
NC_000913	2583700	2583705		0.850588
NC_000913	2583705	2583710		0.794572
NC_000913	2583710	2583715		0.895880
NC_000913	2583715	2583720		0.841416
NC_000913	2583720	2583725		0.794319
NC_000913	2583725	2583730		0.826653
NC_000913	2583730	2583735		0.844078
NC_000913	2583735	2583740		0.558694
NC_000913	2583740	2583745		0.478826
NC_000913	2583745	2583750		0.436491
NC_000913	2583750	2583755		0.284054
NC_000913	2583755	2583760		0.245178
NC_000913	2583760	2583765		0.240277
NC_000913	2583765	2583770		0.260146
NC_000913	2583770	2583775		0.266477
NC_000913	2583775	2583780		0.348869
NC_000913	2583780	2583785		0.527678
NC_000913	2583785	2583790		0.640617
NC_000913	2583790	2583795		0.654707
NC_000913	2583795	2583800		0.586551
NC_000913	2583800	2583805		0.678825
NC_000913	2583805	2583810		0.636718
NC_000913	2583810	2583815		0.630561
NC_000913	2583815	2583820		0.644052
NC_000913	2583820	2583825		0.556351
NC_000913	2583825	2583830		0.457981
NC_000913	2583830	2583835		0.451844
NC_000913	2583835	2583840		0.523857
NC_000913	2583840	2583845		0.462506
NC_000913	2583845	2583850		0.527740
NC_000913	2583850	2583855		0.452472
NC_000913	2583855	2583860		0.475998
NC_000913	2583860	2583865		0.487722
NC_000913	2583865	2583870		0.559444
NC_000913	2583870	2583875		0.698117
NC_000913	2583875	2583880		0.714076
NC_000913	2583880	2583885		0.706670
NC_000913	2583885	2583890		0.685281
NC_000913	2583890	2583895		0.640866
NC_000913	2583895	2583900		0.646397
NC_000913	2583900	2583905		0.646536
NC_000913	2583905	2583910		0.646397
NC_000913	2583910	2583915		0.632574
NC_000913	2583915	2583920		0.514849
NC_000913	2583920	2583925		0.549397
NC_000913	2583925	2583930		0.560085
NC_000913	2583930	2583935		0.532286
NC_000913	2583935	2583940		0.554733
NC_000913	2583940	2583945		0.559448
NC_000913	2583945	2583950		0.546541
NC_000913	2583950	2583955		0.776650
NC_000913	2583955	2583960		0.993276
NC_000913	2583960	2583965		1.132740
NC_000913	2583965	2583970		1.166271
NC_000913	2583970	2583975		1.294570
NC_000913	2583975	2583980		1.367712
NC_000913	2583980	2583985		1.417556
NC_000913	2583985	2583990		1.725931
NC_000913	2583990	2583995		1.355706
NC_000913	2583995	2584000		1.260030
NC_000913	2584000	2584005		0.905896
NC_000913	2584005	2584010		0.787835
NC_000913	2584010	2584015		0.664346
NC_000913	2584015	2584020		0.486941
NC_000913	2584020	2584025		0.464715
NC_000913	2584025	2584030		0.572196
NC_000913	2584030	2584035		0.605526
NC_000913	2584035	2584040		0.568104
NC_000913	2584040	2584045		0.595196
NC_000913	2584045	2584050		0.661935
NC_000913	2584050	2584055		0.829722
NC_000913	2584055	2584060		0.867157
NC_000913	2584060	2584065		0.911306
NC_000913	2584065	2584070		1.019027
NC_000913	2584070	2584075		1.176533
NC_000913	2584075	2584080		1.344706
NC_000913	2584080	2584085		1.514415
NC_000913	2584085	2584090		1.637095
NC_000913	2584090	2584095		1.595286
NC_000913	2584095	2584100		1.530354
NC_000913	2584100	2584105		1.551324
NC_000913	2584105	2584110		1.472170
NC_000913	2584110	2584115		1.441656
NC_000913	2584115	2584120		1.726862
NC_000913	2584120	2584125		1.648487
NC_000913	2584125	2584130		1.605032
NC_000913	2584130	2584135		1.584626
NC_000913	2584135	2584140		0.938916
NC_000913	2584140	2584145		0.342719
NC_000913	2584145	2584150		0.300546
NC_000913	2584150	2584155		0.260476
NC_000913	2584155	2584160		0.251094
NC_000913	2584160	2584165		0.258632
NC_000913	2584165	2584170		0.260363
NC_000913	2584170	2584175		0.271713
NC_000913	2584175	2584180		0.248265
NC_000913	2584180	2584185		0.294524
NC_000913	2584185	2584190		0.218292
NC_000913	2584190	2584195		0.235743
NC_000913	2584195	2584200		0.143575
NC_000913	2584200	2584205		0.147329
NC_000913	2584205	2584210		0.160226
NC_000913	2584210	2584215		0.171671
NC_000913	2584215	2584220		0.163461
NC_000913	2584220	2584225		0.160191
NC_000913	2584225	2584230		0.233135
NC_000913	2584230	2584235		0.445119
NC_000913	2584235	2584240		0.449862
NC_000913	2584240	2584245		0.490367
NC_000913	2584245	2584250		0.449257
NC_000913	2584250	2584255		0.223382
NC_000913	2584255	2584260		0.147898
NC_000913	2584260	2584265		0.194124
NC_000913	2584265	2584270		0.148849
NC_000913	2584270	2584275		0.157120
NC_000913	2584275	2584280		0.183911
NC_000913	2584280	2584285		0.162577
NC_000913	2584285	2584290		0.204857
NC_000913	2584290	2584295		0.347792
NC_000913	2584295	2584300		0.391519
NC_000913	2584300	2584305		0.510679
NC_000913	2584305	2584310		0.822929
NC_000913	2584310	2584315		0.617044
NC_000913	2584315	2584320		0.857574
NC_000913	2584320	2584325		0.956309
NC_000913	2584325	2584330		0.662031
NC_000913	2584330	2584335		0.445097
NC_000913	2584335	2584340		0.276279
NC_000913	2584340	2584345		0.195408
NC_000913	2584345	2584350		0.160123
NC_000913	2584350	2584355		0.069797
NC_000913	2584355	2584360		0.041994
NC_000913	2584360	2584365		0.025398
NC_000913	2584365	2584370		0.022335
NC_000913	2584370	2584375		0.018274
NC_000913	2584375	2584380		0.010357
NC_000913	2584380	2584385		0.011453
NC_000913	2584385	2584390		0.012014
NC_000913	2584390	2584395		0.015913
NC_000913	2584395	2584400		0.019383
NC_000913	2584400	2584405		0.040114
NC_000913	2584405	2584410		0.126906
NC_000913	2584410	2584415		0.117306
NC_000913	2584415	2584420		0.113506
NC_000913	2584420	2584425		0.097211
NC_000913	2584425	2584430		0.086856
NC_000913	2584430	2584435		0.090117
NC_000913	2584435	2584440		0.091238
NC_000913	2584440	2584445		0.134523
NC_000913	2584445	2584450		0.107946
NC_000913	2584450	2584455		0.125624
NC_000913	2584455	2584460		0.126004
NC_000913	2584460	2584465		0.113914
NC_000913	2584465	2584470		0.109936
NC_000913	2584470	2584475		0.150293
NC_000913	2584475	2584480		0.142639
NC_000913	2584480	2584485		0.107673
NC_000913	2584485	2584490		0.145335
NC_000913	2584490	2584495		0.168439
NC_000913	2584495	2584500		0.167068
NC_000913	2584500	2584505		0.110909
NC_000913	2584505	2584510		0.107371
NC_000913	2584510	2584515		0.112499
NC_000913	2584515	2584520		0.111439
NC_000913	2584520	2584525		0.104117
NC_000913	2584525	2584530		0.103067
NC_000913	2584530	2584535		0.297479
NC_000913	2584535	2584540		0.218976
NC_000913	2584540	2584545		0.232504
NC_000913	2584545	2584550		0.262240
NC_000913	2584550	2584555		0.297313
NC_000913	2584555	2584560		0.226585
NC_000913	2584560	2584565		0.230729
NC_000913	2584565	2584570		0.172898
NC_000913	2584570	2584575		0.086979
NC_000913	2584575	2584580		0.071626
NC_000913	2584580	2584585		0.071071
NC_000913	2584585	2584590		0.068180
NC_000913	2584590	2584595		0.096542
NC_000913	2584595	2584600		0.093902
NC_000913	2584600	2584605		0.107434
NC_000913	2584605	2584610		0.120175
NC_000913	2584610	2584615		0.131759
NC_000913	2584615	2584620		0.135008
NC_000913	2584620	2584625		0.154368
NC_000913	2584625	2584630		0.076156
NC_000913	2584630	2584635		0.084415
NC_000913	2584635	2584640		0.085226
NC_000913	2584640	2584645		0.086318
NC_000913	2584645	2584650		0.133202
NC_000913	2584650	2584655		0.179523
NC_000913	2584655	2584660		0.224953
NC_000913	2584660	2584665		0.266409
NC_000913	2584665	2584670		0.339067
NC_000913	2584670	2584675		0.391067
NC_000913	2584675	2584680		0.379049
NC_000913	2584680	2584685		0.310995
NC_000913	2584685	2584690		0.313561
NC_000913	2584690	2584695		0.262656
NC_000913	2584695	2584700		0.205638
NC_000913	2584700	2584705		0.153318
NC_000913	2584705	2584710		0.146590
NC_000913	2584710	2584715		0.131795
NC_000913	2584715	2584720		0.152342
NC_000913	2584720	2584725		0.131730
NC_000913	2584725	2584730		0.157677
NC_000913	2584730	2584735		0.158409
NC_000913	2584735	2584740		0.154806
NC_000913	2584740	2584745		0.171467
NC_000913	2584745	2584750		0.172609
NC_000913	2584750	2584755		0.166148
NC_000913	2584755	2584760		0.212102
NC_000913	2584760	2584765		0.206345
NC_000913	2584765	2584770		0.199281
NC_000913	2584770	2584775		0.225393
NC_000913	2584775	2584780		0.367160
NC_000913	2584780	2584785		0.281103
NC_000913	2584785	2584790		0.269587
NC_000913	2584790	2584795		0.419589
NC_000913	2584795	2584800		0.234132
NC_000913	2584800	2584805		0.183636
NC_000913	2584805	2584810		0.172672
NC_000913	2584810	2584815		0.146954
NC_000913	2584815	2584820		0.162811
NC_000913	2584820	2584825		0.164919
NC_000913	2584825	2584830		0.156202
NC_000913	2584830	2584835		0.141139
NC_000913	2584835	2584840		0.108079
NC_000913	2584840	2584845		0.098999
NC_000913	2584845	2584850		0.087308
NC_000913	2584850	2584855		0.092614
NC_000913	2584855	2584860		0.113990
NC_000913	2584860	2584865		0.104617
NC_000913	2584865	2584870		0.140108
NC_000913	2584870	2584875		0.139668
NC_000913	2584875	2584880		0.166581
NC_000913	2584880	2584885		0.189442
NC_000913	2584885	2584890		0.192909
NC_000913	2584890	2584895		0.240420
NC_000913	2584895	2584900		0.205429
NC_000913	2584900	2584905		0.242992
NC_000913	2584905	2584910		0.221002
NC_000913	2584910	2584915		0.197161
NC_000913	2584915	2584920		0.209508
NC_000913	2584920	2584925		0.183418
NC_000913	2584925	2584930		0.136024
NC_000913	2584930	2584935		0.081482
NC_000913	2584935	2584940		0.076692
NC_000913	2584940	2584945		0.041015
NC_000913	2584945	2584950		0.043918
NC_000913	2584950	2584955		0.043430
NC_000913	2584955	2584960		0.052996
NC_000913	2584960	2584965		0.053581
NC_000913	2584965	2584970		0.088450
NC_000913	2584970	2584975		0.169594
NC_000913	2584975	2584980		0.334018
NC_000913	2584980	2584985		0.310794
NC_000913	2584985	2584990		0.334595
NC_000913	2584990	2584995		0.177965
NC_000913	2584995	2585000		0.168917
NC_000913	2585000	2585005		0.163507
NC_000913	2585005	2585010		0.136382
NC_000913	2585010	2585015		0.136952
NC_000913	2585015	2585020		0.180020
NC_000913	2585020	2585025		0.184622
NC_000913	2585025	2585030		0.229366
NC_000913	2585030	2585035		0.548600
NC_000913	2585035	2585040		0.472948
NC_000913	2585040	2585045		0.420617
NC_000913	2585045	2585050		0.444099
NC_000913	2585050	2585055		0.430161
NC_000913	2585055	2585060		0.349817
NC_000913	2585060	2585065		0.424098
NC_000913	2585065	2585070		0.453416
NC_000913	2585070	2585075		0.528534
NC_000913	2585075	2585080		0.615390
NC_000913	2585080	2585085		0.633497
NC_000913	2585085	2585090		0.637801
NC_000913	2585090	2585095		0.556889
NC_000913	2585095	2585100		0.451612
NC_000913	2585100	2585105		0.474866
NC_000913	2585105	2585110		0.467877
NC_000913	2585110	2585115		0.486265
NC_000913	2585115	2585120		0.545108
NC_000913	2585120	2585125		0.584686
NC_000913	2585125	2585130		0.823517
NC_000913	2585130	2585135		0.819649
NC_000913	2585135	2585140		0.882806
NC_000913	2585140	2585145		0.842183
NC_000913	2585145	2585150		0.831712
NC_000913	2585150	2585155		0.821188
NC_000913	2585155	2585160		0.922580
NC_000913	2585160	2585165		0.842704
NC_000913	2585165	2585170		0.844310
NC_000913	2585170	2585175		0.654984
NC_000913	2585175	2585180		0.521760
NC_000913	2585180	2585185		0.584358
NC_000913	2585185	2585190		0.529035
NC_000913	2585190	2585195		0.605990
NC_000913	2585195	2585200		0.712569
NC_000913	2585200	2585205		0.773245
NC_000913	2585205	2585210		0.811760
NC_000913	2585210	2585215		0.851547
NC_000913	2585215	2585220		1.131469
NC_000913	2585220	2585225		0.893901
NC_000913	2585225	2585230		0.509854
NC_000913	2585230	2585235		0.341248
NC_000913	2585235	2585240		0.287710
NC_000913	2585240	2585245		0.265985
NC_000913	2585245	2585250		0.246038
NC_000913	2585250	2585255		0.213224
NC_000913	2585255	2585260		0.205999
NC_000913	2585260	2585265		0.216981
NC_000913	2585265	2585270		0.501733
NC_000913	2585270	2585275		0.436334
NC_000913	2585275	2585280		0.567403
NC_000913	2585280	2585285		0.366697
NC_000913	2585285	2585290		0.391016
NC_000913	2585290	2585295		0.417539
NC_000913	2585295	2585300		0.332853
NC_000913	2585300	2585305		0.330462
NC_000913	2585305	2585310		0.261209
NC_000913	2585310	2585315		0.216992
NC_000913	2585315	2585320		0.155092
NC_000913	2585320	2585325		0.143489
NC_000913	2585325	2585330		0.166396
NC_000913	2585330	2585335		0.141627
NC_000913	2585335	2585340		0.149787
NC_000913	2585340	2585345		0.162774
NC_000913	2585345	2585350		0.227904
NC_000913	2585350	2585355		0.302660
NC_000913	2585355	2585360		0.238463
NC_000913	2585360	2585365		0.236505
NC_000913	2585365	2585370		0.262957
NC_000913	2585370	2585375		0.251919
NC_000913	2585375	2585380		0.227039
NC_000913	2585380	2585385		0.238780
NC_000913	2585385	2585390		0.195639
NC_000913	2585390	2585395		0.412951
NC_000913	2585395	2585400		0.142500
NC_000913	2585400	2585405		0.143648
NC_000913	2585405	2585410		0.141517
NC_000913	2585410	2585415		0.105182
NC_000913	2585415	2585420		0.122164
NC_000913	2585420	2585425		0.119329
NC_000913	2585425	2585430		0.148541
NC_000913	2585430	2585435		0.201690
NC_000913	2585435	2585440		0.301328
NC_000913	2585440	2585445		0.313955
NC_000913	2585445	2585450		0.454270
NC_000913	2585450	2585455		0.464697
NC_000913	2585455	2585460		0.384488
NC_000913	2585460	2585465		0.256055
NC_000913	2585465	2585470		0.180895
NC_000913	2585470	2585475		0.195183
NC_000913	2585475	2585480		0.183986
NC_000913	2585480	2585485		0.116741
NC_000913	2585485	2585490		0.127226
NC_000913	2585490	2585495		0.145502
NC_000913	2585495	2585500		0.165033
NC_000913	2585500	2585505		0.170173
NC_000913	2585505	2585510		0.174170
NC_000913	2585510	2585515		0.249738
NC_000913	2585515	2585520		0.397206
NC_000913	2585520	2585525		0.428165
NC_000913	2585525	2585530		0.814887
NC_000913	2585530	2585535		0.678005
NC_000913	2585535	2585540		0.612010
NC_000913	2585540	2585545		0.672267
NC_000913	2585545	2585550		0.869968
NC_000913	2585550	2585555		0.747235
NC_000913	2585555	2585560		0.745499
NC_000913	2585560	2585565		0.668512
NC_000913	2585565	2585570		0.717142
NC_000913	2585570	2585575		0.602460
NC_000913	2585575	2585580		0.619377
NC_000913	2585580	2585585		0.403286
NC_000913	2585585	2585590		0.358687
NC_000913	2585590	2585595		0.331802
NC_000913	2585595	2585600		0.297151
NC_000913	2585600	2585605		0.195728
NC_000913	2585605	2585610		0.172265
NC_000913	2585610	2585615		0.215540
NC_000913	2585615	2585620		0.211823
NC_000913	2585620	2585625		0.220084
NC_000913	2585625	2585630		0.221081
NC_000913	2585630	2585635		0.249317
NC_000913	2585635	2585640		0.231340
NC_000913	2585640	2585645		0.352312
NC_000913	2585645	2585650		0.373289
NC_000913	2585650	2585655		0.387830
NC_000913	2585655	2585660		0.389814
NC_000913	2585660	2585665		0.412351
NC_000913	2585665	2585670		0.508433
NC_000913	2585670	2585675		0.463718
NC_000913	2585675	2585680		0.437942
NC_000913	2585680	2585685		0.409397
NC_000913	2585685	2585690		0.541743
NC_000913	2585690	2585695		0.586873
NC_000913	2585695	2585700		0.625706
NC_000913	2585700	2585705		0.509148
NC_000913	2585705	2585710		0.207550
NC_000913	2585710	2585715		0.259637
NC_000913	2585715	2585720		0.216378
NC_000913	2585720	2585725		0.223171
NC_000913	2585725	2585730		0.204575
NC_000913	2585730	2585735		0.209814
NC_000913	2585735	2585740		0.220750
NC_000913	2585740	2585745		0.102333
NC_000913	2585745	2585750		0.069074
NC_000913	2585750	2585755		0.052433
NC_000913	2585755	2585760		0.052662
NC_000913	2585760	2585765		0.045143
NC_000913	2585765	2585770		0.042423
NC_000913	2585770	2585775		0.043550
NC_000913	2585775	2585780		0.043570
NC_000913	2585780	2585785		0.071407
NC_000913	2585785	2585790		0.089040
NC_000913	2585790	2585795		0.090807
NC_000913	2585795	2585800		0.121535
NC_000913	2585800	2585805		0.107684
NC_000913	2585805	2585810		0.079563
NC_000913	2585810	2585815		0.097266
NC_000913	2585815	2585820		0.082660
NC_000913	2585820	2585825		0.059142
NC_000913	2585825	2585830		0.048284
NC_000913	2585830	2585835		0.065263
NC_000913	2585835	2585840		0.060410
NC_000913	2585840	2585845		0.064116
NC_000913	2585845	2585850		0.065008
NC_000913	2585850	2585855		0.065798
NC_000913	2585855	2585860		0.099278
NC_000913	2585860	2585865		0.236490
NC_000913	2585865	2585870		0.213399
NC_000913	2585870	2585875		0.192481
NC_000913	2585875	2585880		0.188992
NC_000913	2585880	2585885		0.162087
NC_000913	2585885	2585890		0.180033
NC_000913	2585890	2585895		0.171979
NC_000913	2585895	2585900		0.168658
NC_000913	2585900	2585905		0.178389
NC_000913	2585905	2585910		0.158735
NC_000913	2585910	2585915		0.195226
NC_000913	2585915	2585920		0.289026
NC_000913	2585920	2585925		0.270515
NC_000913	2585925	2585930		0.269045
NC_000913	2585930	2585935		0.275860
NC_000913	2585935	2585940		0.284407
NC_000913	2585940	2585945		0.355700
NC_000913	2585945	2585950		0.272130
NC_000913	2585950	2585955		0.238542
NC_000913	2585955	2585960		0.221122
NC_000913	2585960	2585965		0.186601
NC_000913	2585965	2585970		0.145983
NC_000913	2585970	2585975		0.254722
NC_000913	2585975	2585980		0.475776
NC_000913	2585980	2585985		0.409982
NC_000913	2585985	2585990		0.448602
NC_000913	2585990	2585995		0.385276
NC_000913	2585995	2586000		0.314976
NC_000913	2586000	2586005		0.303274
NC_000913	2586005	2586010		0.259701
NC_000913	2586010	2586015		0.255272
NC_000913	2586015	2586020		0.227904
NC_000913	2586020	2586025		0.251388
NC_000913	2586025	2586030		0.259858
NC_000913	2586030	2586035		0.263606
NC_000913	2586035	2586040		0.246798
NC_000913	2586040	2586045		0.268591
NC_000913	2586045	2586050		0.223733
NC_000913	2586050	2586055		0.211191
NC_000913	2586055	2586060		0.251381
NC_000913	2586060	2586065		0.121402
NC_000913	2586065	2586070		0.077904
NC_000913	2586070	2586075		0.060377
NC_000913	2586075	2586080		0.056203
NC_000913	2586080	2586085		0.062661
NC_000913	2586085	2586090		0.077903
NC_000913	2586090	2586095		0.095908
NC_000913	2586095	2586100		0.152962
NC_000913	2586100	2586105		0.476333
NC_000913	2586105	2586110		1.501144
NC_000913	2586110	2586115		2.026384
NC_000913	2586115	2586120		2.146448
NC_000913	2586120	2586125		1.204542
NC_000913	2586125	2586130		1.208766
NC_000913	2586130	2586135		0.904274
NC_000913	2586135	2586140		0.800145
NC_000913	2586140	2586145		0.657563
NC_000913	2586145	2586150		0.551625
NC_000913	2586150	2586155		0.521754
NC_000913	2586155	2586160		0.437995
NC_000913	2586160	2586165		0.538432
NC_000913	2586165	2586170		0.484265
NC_000913	2586170	2586175		0.429256
NC_000913	2586175	2586180		0.437114
NC_000913	2586180	2586185		0.456020
NC_000913	2586185	2586190		0.474405
NC_000913	2586190	2586195		0.555035
NC_000913	2586195	2586200		0.536323
NC_000913	2586200	2586205		0.556452
NC_000913	2586205	2586210		0.556890
NC_000913	2586210	2586215		0.510701
NC_000913	2586215	2586220		0.519894
NC_000913	2586220	2586225		0.645548
NC_000913	2586225	2586230		0.682292
NC_000913	2586230	2586235		0.772146
NC_000913	2586235	2586240		0.897802
NC_000913	2586240	2586245		1.002996
NC_000913	2586245	2586250		0.945400
NC_000913	2586250	2586255		0.929088
NC_000913	2586255	2586260		0.727166
NC_000913	2586260	2586265		0.909611
NC_000913	2586265	2586270		0.895096
NC_000913	2586270	2586275		0.962092
NC_000913	2586275	2586280		0.896342
NC_000913	2586280	2586285		0.959602
NC_000913	2586285	2586290		0.906755
NC_000913	2586290	2586295		1.002285
NC_000913	2586295	2586300		1.158351
NC_000913	2586300	2586305		0.350811
NC_000913	2586305	2586310		0.241407
NC_000913	2586310	2586315		0.191726
NC_000913	2586315	2586320		0.162941
NC_000913	2586320	2586325		0.155088
NC_000913	2586325	2586330		0.153371
NC_000913	2586330	2586335		0.162049
NC_000913	2586335	2586340		0.177939
NC_000913	2586340	2586345		0.200834
NC_000913	2586345	2586350		0.230000
NC_000913	2586350	2586355		0.374762
NC_000913	2586355	2586360		0.429371
NC_000913	2586360	2586365		0.502838
NC_000913	2586365	2586370		0.715407
NC_000913	2586370	2586375		0.738364
NC_000913	2586375	2586380		0.969150
NC_000913	2586380	2586385		1.039751
NC_000913	2586385	2586390		0.871010
NC_000913	2586390	2586395		0.750520
NC_000913	2586395	2586400		0.702027
NC_000913	2586400	2586405		0.676836
NC_000913	2586405	2586410		0.623044
NC_000913	2586410	2586415		0.617213
NC_000913	2586415	2586420		0.583742
NC_000913	2586420	2586425		0.527132
NC_000913	2586425	2586430		0.664352
NC_000913	2586430	2586435		0.537707
NC_000913	2586435	2586440		0.461830
NC_000913	2586440	2586445		0.408470
NC_000913	2586445	2586450		0.369884
NC_000913	2586450	2586455		0.363152
NC_000913	2586455	2586460		0.307622
NC_000913	2586460	2586465		0.309314
NC_000913	2586465	2586470		0.328045
NC_000913	2586470	2586475		0.296923
NC_000913	2586475	2586480		0.293893
NC_000913	2586480	2586485		0.357096
NC_000913	2586485	2586490		0.179668
NC_000913	2586490	2586495		0.237212
NC_000913	2586495	2586500		0.217446
NC_000913	2586500	2586505		0.207831
NC_000913	2586505	2586510		0.192100
NC_000913	2586510	2586515		0.167027
NC_000913	2586515	2586520		0.213754
NC_000913	2586520	2586525		0.207780
NC_000913	2586525	2586530		0.309357
NC_000913	2586530	2586535		0.294608
NC_000913	2586535	2586540		0.255747
NC_000913	2586540	2586545		0.265482
NC_000913	2586545	2586550		0.254535
NC_000913	2586550	2586555		0.287514
NC_000913	2586555	2586560		0.184894
NC_000913	2586560	2586565		0.198684
NC_000913	2586565	2586570		0.226328
NC_000913	2586570	2586575		0.312069
NC_000913	2586575	2586580		0.420932
NC_000913	2586580	2586585		0.392892
NC_000913	2586585	2586590		0.378391
NC_000913	2586590	2586595		0.382471
NC_000913	2586595	2586600		0.465888
NC_000913	2586600	2586605		0.417453
NC_000913	2586605	2586610		0.508257
NC_000913	2586610	2586615		0.528763
NC_000913	2586615	2586620		0.603225
NC_000913	2586620	2586625		0.671758
NC_000913	2586625	2586630		0.753477
NC_000913	2586630	2586635		0.854492
NC_000913	2586635	2586640		1.031507
NC_000913	2586640	2586645		0.960704
NC_000913	2586645	2586650		0.945097
NC_000913	2586650	2586655		0.887884
NC_000913	2586655	2586660		0.880387
NC_000913	2586660	2586665		0.729844
NC_000913	2586665	2586670		0.831224
NC_000913	2586670	2586675		0.791328
NC_000913	2586675	2586680		0.813300
NC_000913	2586680	2586685		0.743289
NC_000913	2586685	2586690		0.693685
NC_000913	2586690	2586695		0.682594
NC_000913	2586695	2586700		0.761265
NC_000913	2586700	2586705		0.831181
NC_000913	2586705	2586710		0.820332
NC_000913	2586710	2586715		1.013187
NC_000913	2586715	2586720		1.107101
NC_000913	2586720	2586725		1.079983
NC_000913	2586725	2586730		1.107299
NC_000913	2586730	2586735		0.738814
NC_000913	2586735	2586740		0.680136
NC_000913	2586740	2586745		0.687541
NC_000913	2586745	2586750		0.652368
NC_000913	2586750	2586755		0.544496
NC_000913	2586755	2586760		0.593010
NC_000913	2586760	2586765		0.817876
NC_000913	2586765	2586770		0.992506
NC_000913	2586770	2586775		1.048044
NC_000913	2586775	2586780		1.014605
NC_000913	2586780	2586785		0.980414
NC_000913	2586785	2586790		0.993025
NC_000913	2586790	2586795		0.982530
NC_000913	2586795	2586800		1.049802
NC_000913	2586800	2586805		0.889512
NC_000913	2586805	2586810		0.660494
NC_000913	2586810	2586815		0.276685
NC_000913	2586815	2586820		0.267673
NC_000913	2586820	2586825		0.210875
NC_000913	2586825	2586830		0.199736
NC_000913	2586830	2586835		0.182036
NC_000913	2586835	2586840		0.135868
NC_000913	2586840	2586845		0.080457
NC_000913	2586845	2586850		0.098402
NC_000913	2586850	2586855		0.108191
NC_000913	2586855	2586860		0.128253
NC_000913	2586860	2586865		0.134155
NC_000913	2586865	2586870		0.219735
NC_000913	2586870	2586875		0.292724
NC_000913	2586875	2586880		0.352315
NC_000913	2586880	2586885		0.334400
NC_000913	2586885	2586890		0.419705
NC_000913	2586890	2586895		0.446958
NC_000913	2586895	2586900		0.534988
NC_000913	2586900	2586905		0.693037
NC_000913	2586905	2586910		0.773802
NC_000913	2586910	2586915		0.668742
NC_000913	2586915	2586920		0.460264
NC_000913	2586920	2586925		0.463406
NC_000913	2586925	2586930		0.377495
NC_000913	2586930	2586935		0.275694
NC_000913	2586935	2586940		0.220037
NC_000913	2586940	2586945		0.198291
NC_000913	2586945	2586950		0.205777
NC_000913	2586950	2586955		0.213460
NC_000913	2586955	2586960		0.221937
NC_000913	2586960	2586965		0.230243
NC_000913	2586965	2586970		0.270173
NC_000913	2586970	2586975		0.432598
NC_000913	2586975	2586980		0.756240
NC_000913	2586980	2586985		1.017592
NC_000913	2586985	2586990		1.048113
NC_000913	2586990	2586995		0.587968
NC_000913	2586995	2587000		0.447071
NC_000913	2587000	2587005		0.349070
NC_000913	2587005	2587010		0.336783
NC_000913	2587010	2587015		0.291221
NC_000913	2587015	2587020		0.283157
NC_000913	2587020	2587025		0.364686
NC_000913	2587025	2587030		0.426508
NC_000913	2587030	2587035		0.434926
NC_000913	2587035	2587040		0.471668
NC_000913	2587040	2587045		0.449534
NC_000913	2587045	2587050		0.404678
NC_000913	2587050	2587055		0.479468
NC_000913	2587055	2587060		0.537011
NC_000913	2587060	2587065		0.466282
NC_000913	2587065	2587070		0.394919
NC_000913	2587070	2587075		0.390459
NC_000913	2587075	2587080		0.349874
NC_000913	2587080	2587085		0.314956
NC_000913	2587085	2587090		0.328583
NC_000913	2587090	2587095		0.282156
NC_000913	2587095	2587100		0.285685
NC_000913	2587100	2587105		0.300230
NC_000913	2587105	2587110		0.343359
NC_000913	2587110	2587115		0.390034
NC_000913	2587115	2587120		0.436719
NC_000913	2587120	2587125		0.525260
NC_000913	2587125	2587130		0.670846
NC_000913	2587130	2587135		0.710814
NC_000913	2587135	2587140		0.723650
NC_000913	2587140	2587145		0.842097
NC_000913	2587145	2587150		0.800671
NC_000913	2587150	2587155		0.753313
NC_000913	2587155	2587160		0.610084
NC_000913	2587160	2587165		0.596247
NC_000913	2587165	2587170		0.560604
NC_000913	2587170	2587175		0.383894
NC_000913	2587175	2587180		0.284593
NC_000913	2587180	2587185		0.170188
NC_000913	2587185	2587190		0.139163
NC_000913	2587190	2587195		0.132873
NC_000913	2587195	2587200		0.120798
NC_000913	2587200	2587205		0.150611
NC_000913	2587205	2587210		0.144787
NC_000913	2587210	2587215		0.136511
NC_000913	2587215	2587220		0.131226
NC_000913	2587220	2587225		0.137414
NC_000913	2587225	2587230		0.132814
NC_000913	2587230	2587235		0.254987
NC_000913	2587235	2587240		0.216386
NC_000913	2587240	2587245		0.234571
NC_000913	2587245	2587250		0.400075
NC_000913	2587250	2587255		0.359608
NC_000913	2587255	2587260		0.323312
NC_000913	2587260	2587265		0.278174
NC_000913	2587265	2587270		0.103203
NC_000913	2587270	2587275		0.057995
NC_000913	2587275	2587280		0.029559
NC_000913	2587280	2587285		0.027387
NC_000913	2587285	2587290		0.028950
NC_000913	2587290	2587295		0.050121
NC_000913	2587295	2587300		0.078584
NC_000913	2587300	2587305		0.093393
NC_000913	2587305	2587310		0.273830
NC_000913	2587310	2587315		0.379497
NC_000913	2587315	2587320		0.551015
NC_000913	2587320	2587325		0.594906
NC_000913	2587325	2587330		0.600080
NC_000913	2587330	2587335		0.632879
NC_000913	2587335	2587340		0.616967
NC_000913	2587340	2587345		0.535111
NC_000913	2587345	2587350		0.557378
NC_000913	2587350	2587355		0.520726
NC_000913	2587355	2587360		0.592474
NC_000913	2587360	2587365		0.660473
NC_000913	2587365	2587370		0.793271
NC_000913	2587370	2587375		0.773463
NC_000913	2587375	2587380		0.864550
NC_000913	2587380	2587385		0.808345
NC_000913	2587385	2587390		1.328132
NC_000913	2587390	2587395		0.873659
NC_000913	2587395	2587400		0.854413
NC_000913	2587400	2587405		0.798971
NC_000913	2587405	2587410		0.778272
NC_000913	2587410	2587415		0.753057
NC_000913	2587415	2587420		0.601752
NC_000913	2587420	2587425		0.469633
NC_000913	2587425	2587430		0.185683
NC_000913	2587430	2587435		0.115075
NC_000913	2587435	2587440		0.076893
NC_000913	2587440	2587445		0.060279
NC_000913	2587445	2587450		0.067544
NC_000913	2587450	2587455		0.068869
NC_000913	2587455	2587460		0.063683
NC_000913	2587460	2587465		0.068663
NC_000913	2587465	2587470		0.047842
NC_000913	2587470	2587475		0.058862
NC_000913	2587475	2587480		0.051138
NC_000913	2587480	2587485		0.048616
NC_000913	2587485	2587490		0.060682
NC_000913	2587490	2587495		0.035941
NC_000913	2587495	2587500		0.041994
NC_000913	2587500	2587505		0.030812
NC_000913	2587505	2587510		0.029853
NC_000913	2587510	2587515		0.027295
NC_000913	2587515	2587520		0.029762
NC_000913	2587520	2587525		0.037344
NC_000913	2587525	2587530		0.032575
NC_000913	2587530	2587535		0.035735
NC_000913	2587535	2587540		0.041621
NC_000913	2587540	2587545		0.049468
NC_000913	2587545	2587550		0.071829
NC_000913	2587550	2587555		0.096779
NC_000913	2587555	2587560		0.107033
NC_000913	2587560	2587565		0.114248
NC_000913	2587565	2587570		0.155383
NC_000913	2587570	2587575		0.230196
NC_000913	2587575	2587580		0.187608
NC_000913	2587580	2587585		0.242512
NC_000913	2587585	2587590		0.265597
NC_000913	2587590	2587595		0.311538
NC_000913	2587595	2587600		0.472897
NC_000913	2587600	2587605		0.662655
NC_000913	2587605	2587610		0.674268
NC_000913	2587610	2587615		0.450563
NC_000913	2587615	2587620		0.047276
NC_000913	2587620	2587625		0.037257
NC_000913	2587625	2587630		0.041853
NC_000913	2587630	2587635		0.046478
NC_000913	2587635	2587640		0.044382
NC_000913	2587640	2587645		0.054694
NC_000913	2587645	2587650		0.111326
NC_000913	2587650	2587655		0.180018
NC_000913	2587655	2587660		0.239490
NC_000913	2587660	2587665		0.305019
NC_000913	2587665	2587670		0.332211
NC_000913	2587670	2587675		0.315567
NC_000913	2587675	2587680		0.297090
NC_000913	2587680	2587685		0.328454
NC_000913	2587685	2587690		0.382485
NC_000913	2587690	2587695		0.318042
NC_000913	2587695	2587700		0.397990
NC_000913	2587700	2587705		0.373506
NC_000913	2587705	2587710		0.341424
NC_000913	2587710	2587715		0.347600
NC_000913	2587715	2587720		0.349984
NC_000913	2587720	2587725		0.544689
NC_000913	2587725	2587730		0.748996
NC_000913	2587730	2587735		0.801325
NC_000913	2587735	2587740		0.734569
NC_000913	2587740	2587745		0.717559
NC_000913	2587745	2587750		0.570451
NC_000913	2587750	2587755		0.511793
NC_000913	2587755	2587760		0.370608
NC_000913	2587760	2587765		0.379751
NC_000913	2587765	2587770		0.343779
NC_000913	2587770	2587775		0.356041
NC_000913	2587775	2587780		0.321897
NC_000913	2587780	2587785		0.230714
NC_000913	2587785	2587790		0.240046
NC_000913	2587790	2587795		0.268169
NC_000913	2587795	2587800		0.270446
NC_000913	2587800	2587805		0.317174
NC_000913	2587805	2587810		0.304208
NC_000913	2587810	2587815		0.305009
NC_000913	2587815	2587820		0.314287
NC_000913	2587820	2587825		0.240833
NC_000913	2587825	2587830		0.327810
NC_000913	2587830	2587835		0.048009
NC_000913	2587835	2587840		0.037880
NC_000913	2587840	2587845		0.030066
NC_000913	2587845	2587850		0.026930
NC_000913	2587850	2587855		0.024760
NC_000913	2587855	2587860		0.029047
NC_000913	2587860	2587865		0.053536
NC_000913	2587865	2587870		0.092427
NC_000913	2587870	2587875		0.174405
NC_000913	2587875	2587880		0.199876
NC_000913	2587880	2587885		0.146913
NC_000913	2587885	2587890		0.099904
NC_000913	2587890	2587895		0.109782
NC_000913	2587895	2587900		0.105259
NC_000913	2587900	2587905		0.116103
NC_000913	2587905	2587910		0.111541
NC_000913	2587910	2587915		0.155083
NC_000913	2587915	2587920		0.132585
NC_000913	2587920	2587925		0.145894
NC_000913	2587925	2587930		0.168288
NC_000913	2587930	2587935		0.148424
NC_000913	2587935	2587940		0.137053
NC_000913	2587940	2587945		0.111643
NC_000913	2587945	2587950		0.133990
NC_000913	2587950	2587955		0.124783
NC_000913	2587955	2587960		0.114244
NC_000913	2587960	2587965		0.087861
NC_000913	2587965	2587970		0.093347
NC_000913	2587970	2587975		0.091635
NC_000913	2587975	2587980		0.077236
NC_000913	2587980	2587985		0.077288
NC_000913	2587985	2587990		0.056918
NC_000913	2587990	2587995		0.049721
NC_000913	2587995	2588000		0.065324
NC_000913	2588000	2588005		0.096385
NC_000913	2588005	2588010		0.067147
NC_000913	2588010	2588015		0.056405
NC_000913	2588015	2588020		0.051939
NC_000913	2588020	2588025		0.046197
NC_000913	2588025	2588030		0.048031
NC_000913	2588030	2588035		0.031391
NC_000913	2588035	2588040		0.028443
NC_000913	2588040	2588045		0.057742
NC_000913	2588045	2588050		0.181597
NC_000913	2588050	2588055		0.285484
NC_000913	2588055	2588060		0.346482
NC_000913	2588060	2588065		0.385187
NC_000913	2588065	2588070		0.214942
NC_000913	2588070	2588075		0.111680
NC_000913	2588075	2588080		0.077199
NC_000913	2588080	2588085		0.056626
NC_000913	2588085	2588090		0.030551
NC_000913	2588090	2588095		0.021668
NC_000913	2588095	2588100		0.013664
NC_000913	2588100	2588105		0.013691
NC_000913	2588105	2588110		0.009405
NC_000913	2588110	2588115		0.008745
NC_000913	2588115	2588120		0.011181
NC_000913	2588120	2588125		0.029086
NC_000913	2588125	2588130		0.052444
NC_000913	2588130	2588135		0.086501
NC_000913	2588135	2588140		0.097848
NC_000913	2588140	2588145		0.089666
NC_000913	2588145	2588150		0.073480
NC_000913	2588150	2588155		0.070081
NC_000913	2588155	2588160		0.041662
NC_000913	2588160	2588165		0.038829
NC_000913	2588165	2588170		0.051138
NC_000913	2588170	2588175		0.057631
NC_000913	2588175	2588180		0.043214
NC_000913	2588180	2588185		0.054890
NC_000913	2588185	2588190		0.119604
NC_000913	2588190	2588195		0.108832
NC_000913	2588195	2588200		0.094266
NC_000913	2588200	2588205		0.077481
NC_000913	2588205	2588210		0.147144
NC_000913	2588210	2588215		0.130417
NC_000913	2588215	2588220		0.125871
NC_000913	2588220	2588225		0.084960
NC_000913	2588225	2588230		0.105311
NC_000913	2588230	2588235		0.084697
NC_000913	2588235	2588240		0.116788
NC_000913	2588240	2588245		0.088218
NC_000913	2588245	2588250		0.102785
NC_000913	2588250	2588255		0.103599
NC_000913	2588255	2588260		0.130995
NC_000913	2588260	2588265		0.116596
NC_000913	2588265	2588270		0.138527
NC_000913	2588270	2588275		0.071730
NC_000913	2588275	2588280		0.057024
NC_000913	2588280	2588285		0.062985
NC_000913	2588285	2588290		0.054034
NC_000913	2588290	2588295		0.047075
NC_000913	2588295	2588300		0.060631
NC_000913	2588300	2588305		0.063704
NC_000913	2588305	2588310		0.071641
NC_000913	2588310	2588315		0.078856
NC_000913	2588315	2588320		0.097096
NC_000913	2588320	2588325		0.148627
NC_000913	2588325	2588330		0.147361
NC_000913	2588330	2588335		0.145399
NC_000913	2588335	2588340		0.134635
NC_000913	2588340	2588345		0.252892
NC_000913	2588345	2588350		0.167457
NC_000913	2588350	2588355		0.147500
NC_000913	2588355	2588360		0.159168
NC_000913	2588360	2588365		0.117862
NC_000913	2588365	2588370		0.121656
NC_000913	2588370	2588375		0.126568
NC_000913	2588375	2588380		0.094829
NC_000913	2588380	2588385		0.086096
NC_000913	2588385	2588390		0.137306
NC_000913	2588390	2588395		0.118439
NC_000913	2588395	2588400		0.122952
NC_000913	2588400	2588405		0.128518
NC_000913	2588405	2588410		0.125296
NC_000913	2588410	2588415		0.151562
NC_000913	2588415	2588420		0.201748
NC_000913	2588420	2588425		0.359649
NC_000913	2588425	2588430		0.586885
NC_000913	2588430	2588435		0.580474
NC_000913	2588435	2588440		0.636723
NC_000913	2588440	2588445		0.645596
NC_000913	2588445	2588450		0.522895
NC_000913	2588450	2588455		0.448816
NC_000913	2588455	2588460		0.427278
NC_000913	2588460	2588465		0.438173
NC_000913	2588465	2588470		0.418379
NC_000913	2588470	2588475		0.389251
NC_000913	2588475	2588480		0.380120
NC_000913	2588480	2588485		0.379788
NC_000913	2588485	2588490		0.346880
NC_000913	2588490	2588495		0.303473
NC_000913	2588495	2588500		0.308535
NC_000913	2588500	2588505		0.344273
NC_000913	2588505	2588510		0.367354
NC_000913	2588510	2588515		0.401266
NC_000913	2588515	2588520		0.423304
NC_000913	2588520	2588525		0.276124
NC_000913	2588525	2588530		0.169555
NC_000913	2588530	2588535		0.191496
NC_000913	2588535	2588540		0.168794
NC_000913	2588540	2588545		0.162939
NC_000913	2588545	2588550		0.175773
NC_000913	2588550	2588555		0.155068
NC_000913	2588555	2588560		0.160771
NC_000913	2588560	2588565		0.253036
NC_000913	2588565	2588570		0.187583
NC_000913	2588570	2588575		0.158303
NC_000913	2588575	2588580		0.096269
NC_000913	2588580	2588585		0.134122
NC_000913	2588585	2588590		0.107575
NC_000913	2588590	2588595		0.097133
NC_000913	2588595	2588600		0.098153
NC_000913	2588600	2588605		0.083734
NC_000913	2588605	2588610		0.063502
NC_000913	2588610	2588615		0.057748
NC_000913	2588615	2588620		0.078144
NC_000913	2588620	2588625		0.058766
NC_000913	2588625	2588630		0.057530
NC_000913	2588630	2588635		0.065342
NC_000913	2588635	2588640		0.055865
NC_000913	2588640	2588645		0.104014
NC_000913	2588645	2588650		0.116538
NC_000913	2588650	2588655		0.147630
NC_000913	2588655	2588660		0.293303
NC_000913	2588660	2588665		0.093377
NC_000913	2588665	2588670		0.052738
NC_000913	2588670	2588675		0.051669
NC_000913	2588675	2588680		0.032437
NC_000913	2588680	2588685		0.022560
NC_000913	2588685	2588690		0.025499
NC_000913	2588690	2588695		0.026681
NC_000913	2588695	2588700		0.042122
NC_000913	2588700	2588705		0.055509
NC_000913	2588705	2588710		0.090048
NC_000913	2588710	2588715		0.081163
NC_000913	2588715	2588720		0.083407
NC_000913	2588720	2588725		0.098012
NC_000913	2588725	2588730		0.147646
NC_000913	2588730	2588735		0.202431
NC_000913	2588735	2588740		0.166805
NC_000913	2588740	2588745		0.198473
NC_000913	2588745	2588750		0.204137
NC_000913	2588750	2588755		0.226188
NC_000913	2588755	2588760		0.234011
NC_000913	2588760	2588765		0.263996
NC_000913	2588765	2588770		0.305440
NC_000913	2588770	2588775		0.293663
NC_000913	2588775	2588780		0.206623
NC_000913	2588780	2588785		0.216144
NC_000913	2588785	2588790		0.185133
NC_000913	2588790	2588795		0.188113
NC_000913	2588795	2588800		0.169525
NC_000913	2588800	2588805		0.206250
NC_000913	2588805	2588810		0.227536
NC_000913	2588810	2588815		0.250551
NC_000913	2588815	2588820		0.303328
NC_000913	2588820	2588825		0.297612
NC_000913	2588825	2588830		0.327169
NC_000913	2588830	2588835		0.355825
NC_000913	2588835	2588840		0.481501
NC_000913	2588840	2588845		0.487983
NC_000913	2588845	2588850		0.659109
NC_000913	2588850	2588855		1.101117
NC_000913	2588855	2588860		1.554058
NC_000913	2588860	2588865		1.588255
NC_000913	2588865	2588870		1.539346
NC_000913	2588870	2588875		1.475771
NC_000913	2588875	2588880		1.531513
NC_000913	2588880	2588885		1.715680
NC_000913	2588885	2588890		1.607661
NC_000913	2588890	2588895		1.463796
NC_000913	2588895	2588900		0.932394
NC_000913	2588900	2588905		0.747765
NC_000913	2588905	2588910		0.765813
NC_000913	2588910	2588915		0.754905
NC_000913	2588915	2588920		0.712091
NC_000913	2588920	2588925		0.672796
NC_000913	2588925	2588930		0.642551
NC_000913	2588930	2588935		0.513667
NC_000913	2588935	2588940		0.538387
NC_000913	2588940	2588945		0.612659
NC_000913	2588945	2588950		0.541739
NC_000913	2588950	2588955		0.474921
NC_000913	2588955	2588960		0.427948
NC_000913	2588960	2588965		0.360697
NC_000913	2588965	2588970		0.321449
NC_000913	2588970	2588975		0.348473
NC_000913	2588975	2588980		0.333607
NC_000913	2588980	2588985		0.342615
NC_000913	2588985	2588990		0.355730
NC_000913	2588990	2588995		0.397656
NC_000913	2588995	2589000		0.540669
NC_000913	2589000	2589005		0.771459
NC_000913	2589005	2589010		0.875626
NC_000913	2589010	2589015		0.732705
NC_000913	2589015	2589020		0.683276
NC_000913	2589020	2589025		0.532653
NC_000913	2589025	2589030		0.380162
NC_000913	2589030	2589035		0.326727
NC_000913	2589035	2589040		0.338420
NC_000913	2589040	2589045		0.340971
NC_000913	2589045	2589050		0.307504
NC_000913	2589050	2589055		0.457284
NC_000913	2589055	2589060		0.416423
NC_000913	2589060	2589065		0.441654
NC_000913	2589065	2589070		0.467224
NC_000913	2589070	2589075		0.569935
NC_000913	2589075	2589080		0.547966
NC_000913	2589080	2589085		0.548450
NC_000913	2589085	2589090		0.681510
NC_000913	2589090	2589095		0.796282
NC_000913	2589095	2589100		0.850492
NC_000913	2589100	2589105		0.842784
NC_000913	2589105	2589110		0.640246
NC_000913	2589110	2589115		0.504914
NC_000913	2589115	2589120		0.437752
NC_000913	2589120	2589125		0.480052
NC_000913	2589125	2589130		0.424328
NC_000913	2589130	2589135		0.437588
NC_000913	2589135	2589140		0.419006
NC_000913	2589140	2589145		0.434640
NC_000913	2589145	2589150		0.440647
NC_000913	2589150	2589155		0.414205
NC_000913	2589155	2589160		0.194604
NC_000913	2589160	2589165		0.177680
NC_000913	2589165	2589170		0.160692
NC_000913	2589170	2589175		0.134922
NC_000913	2589175	2589180		0.106520
NC_000913	2589180	2589185		0.089777
NC_000913	2589185	2589190		0.102708
NC_000913	2589190	2589195		0.088862
NC_000913	2589195	2589200		0.071449
NC_000913	2589200	2589205		0.085478
NC_000913	2589205	2589210		0.090672
NC_000913	2589210	2589215		0.097391
NC_000913	2589215	2589220		0.150135
NC_000913	2589220	2589225		0.140133
NC_000913	2589225	2589230		0.196203
NC_000913	2589230	2589235		0.175810
NC_000913	2589235	2589240		0.147827
NC_000913	2589240	2589245		0.149504
NC_000913	2589245	2589250		0.123237
NC_000913	2589250	2589255		0.097136
NC_000913	2589255	2589260		0.109786
NC_000913	2589260	2589265		0.137860
NC_000913	2589265	2589270		0.153042
NC_000913	2589270	2589275		0.164472
NC_000913	2589275	2589280		0.153258
NC_000913	2589280	2589285		0.216995
NC_000913	2589285	2589290		0.299425
NC_000913	2589290	2589295		0.277563
NC_000913	2589295	2589300		0.283391
NC_000913	2589300	2589305		0.339355
NC_000913	2589305	2589310		0.418861
NC_000913	2589310	2589315		0.335562
NC_000913	2589315	2589320		0.313653
NC_000913	2589320	2589325		0.352072
NC_000913	2589325	2589330		0.287230
NC_000913	2589330	2589335		0.247670
NC_000913	2589335	2589340		0.246112
NC_000913	2589340	2589345		0.238489
NC_000913	2589345	2589350		0.201583
NC_000913	2589350	2589355		0.209018
NC_000913	2589355	2589360		0.180033
NC_000913	2589360	2589365		0.224522
NC_000913	2589365	2589370		0.203337
NC_000913	2589370	2589375		0.217433
NC_000913	2589375	2589380		0.218880
NC_000913	2589380	2589385		0.256675
NC_000913	2589385	2589390		0.261159
NC_000913	2589390	2589395		0.199669
NC_000913	2589395	2589400		0.180603
NC_000913	2589400	2589405		0.184986
NC_000913	2589405	2589410		0.142059
NC_000913	2589410	2589415		0.162637
NC_000913	2589415	2589420		0.127675
NC_000913	2589420	2589425		0.114699
NC_000913	2589425	2589430		0.088958
NC_000913	2589430	2589435		0.105990
NC_000913	2589435	2589440		0.085892
NC_000913	2589440	2589445		0.064788
NC_000913	2589445	2589450		0.074109
NC_000913	2589450	2589455		0.081014
NC_000913	2589455	2589460		0.098638
NC_000913	2589460	2589465		0.076972
NC_000913	2589465	2589470		0.083942
NC_000913	2589470	2589475		0.149352
NC_000913	2589475	2589480		0.165610
NC_000913	2589480	2589485		0.243981
NC_000913	2589485	2589490		0.262225
NC_000913	2589490	2589495		0.238004
NC_000913	2589495	2589500		0.190375
NC_000913	2589500	2589505		0.170579
NC_000913	2589505	2589510		0.165618
NC_000913	2589510	2589515		0.197853
NC_000913	2589515	2589520		0.187076
NC_000913	2589520	2589525		0.156958
NC_000913	2589525	2589530		0.154038
NC_000913	2589530	2589535		0.186183
NC_000913	2589535	2589540		0.219401
NC_000913	2589540	2589545		0.198124
NC_000913	2589545	2589550		0.205603
NC_000913	2589550	2589555		0.228896
NC_000913	2589555	2589560		0.165536
NC_000913	2589560	2589565		0.157323
NC_000913	2589565	2589570		0.109209
NC_000913	2589570	2589575		0.076904
NC_000913	2589575	2589580		0.070048
NC_000913	2589580	2589585		0.041453
NC_000913	2589585	2589590		0.031703
NC_000913	2589590	2589595		0.029673
NC_000913	2589595	2589600		0.031582
NC_000913	2589600	2589605		0.059929
NC_000913	2589605	2589610		0.071461
NC_000913	2589610	2589615		0.085892
NC_000913	2589615	2589620		0.111097
NC_000913	2589620	2589625		0.214579
NC_000913	2589625	2589630		0.264103
NC_000913	2589630	2589635		0.347563
NC_000913	2589635	2589640		0.350472
NC_000913	2589640	2589645		0.266237
NC_000913	2589645	2589650		0.210432
NC_000913	2589650	2589655		0.201411
NC_000913	2589655	2589660		0.190240
NC_000913	2589660	2589665		0.199888
NC_000913	2589665	2589670		0.218942
NC_000913	2589670	2589675		0.244572
NC_000913	2589675	2589680		0.328876
NC_000913	2589680	2589685		0.308644
NC_000913	2589685	2589690		0.327895
NC_000913	2589690	2589695		0.269072
NC_000913	2589695	2589700		0.177109
NC_000913	2589700	2589705		0.142536
NC_000913	2589705	2589710		0.153365
NC_000913	2589710	2589715		0.142067
NC_000913	2589715	2589720		0.132743
NC_000913	2589720	2589725		0.144850
NC_000913	2589725	2589730		0.178463
NC_000913	2589730	2589735		0.188162
NC_000913	2589735	2589740		0.143917
NC_000913	2589740	2589745		0.144935
NC_000913	2589745	2589750		0.134703
NC_000913	2589750	2589755		0.144059
NC_000913	2589755	2589760		0.169842
NC_000913	2589760	2589765		0.154071
NC_000913	2589765	2589770		0.192536
NC_000913	2589770	2589775		0.237960
NC_000913	2589775	2589780		0.203128
NC_000913	2589780	2589785		0.095213
NC_000913	2589785	2589790		0.008015
NC_000913	2589790	2589795		0.005231
NC_000913	2589795	2589800		0.005398
NC_000913	2589800	2589805		0.005732
NC_000913	2589805	2589810		0.005376
NC_000913	2589810	2589815		0.005876
NC_000913	2589815	2589820		0.031869
NC_000913	2589820	2589825		0.041114
NC_000913	2589825	2589830		0.059462
NC_000913	2589830	2589835		0.023107
NC_000913	2589835	2589840		0.014972
NC_000913	2589840	2589845		0.013923
NC_000913	2589845	2589850		0.013117
NC_000913	2589850	2589855		0.012831
NC_000913	2589855	2589860		0.009795
NC_000913	2589860	2589865		0.022663
NC_000913	2589865	2589870		0.124562
NC_000913	2589870	2589875		0.164890
NC_000913	2589875	2589880		0.141168
NC_000913	2589880	2589885		0.086239
NC_000913	2589885	2589890		0.092192
NC_000913	2589890	2589895		0.079017
NC_000913	2589895	2589900		0.043998
NC_000913	2589900	2589905		0.057983
NC_000913	2589905	2589910		0.050893
NC_000913	2589910	2589915		0.045089
NC_000913	2589915	2589920		0.041826
NC_000913	2589920	2589925		0.047584
NC_000913	2589925	2589930		0.070830
NC_000913	2589930	2589935		0.134245
NC_000913	2589935	2589940		0.172327
NC_000913	2589940	2589945		0.440213
NC_000913	2589945	2589950		0.536610
NC_000913	2589950	2589955		0.562872
NC_000913	2589955	2589960		0.517817
NC_000913	2589960	2589965		0.455393
NC_000913	2589965	2589970		0.315364
NC_000913	2589970	2589975		0.280412
NC_000913	2589975	2589980		0.224225
NC_000913	2589980	2589985		0.196776
NC_000913	2589985	2589990		0.181917
NC_000913	2589990	2589995		0.169245
NC_000913	2589995	2590000		0.229790
NC_000913	2590000	2590005		0.185258
NC_000913	2590005	2590010		0.226872
NC_000913	2590010	2590015		0.179033
NC_000913	2590015	2590020		0.161865
NC_000913	2590020	2590025		0.141861
NC_000913	2590025	2590030		0.114967
NC_000913	2590030	2590035		0.113835
NC_000913	2590035	2590040		0.139320
NC_000913	2590040	2590045		0.168737
NC_000913	2590045	2590050		0.255716
NC_000913	2590050	2590055		0.250823
NC_000913	2590055	2590060		0.208362
NC_000913	2590060	2590065		0.198436
NC_000913	2590065	2590070		0.179234
NC_000913	2590070	2590075		0.170712
NC_000913	2590075	2590080		0.146070
NC_000913	2590080	2590085		0.148119
NC_000913	2590085	2590090		0.147424
NC_000913	2590090	2590095		0.145226
NC_000913	2590095	2590100		0.193170
NC_000913	2590100	2590105		0.267736
NC_000913	2590105	2590110		0.230992
NC_000913	2590110	2590115		0.311827
NC_000913	2590115	2590120		0.426712
NC_000913	2590120	2590125		0.276235
NC_000913	2590125	2590130		0.242945
NC_000913	2590130	2590135		0.142877
NC_000913	2590135	2590140		0.108398
NC_000913	2590140	2590145		0.112338
NC_000913	2590145	2590150		0.111262
NC_000913	2590150	2590155		0.096573
NC_000913	2590155	2590160		0.134412
NC_000913	2590160	2590165		0.141256
NC_000913	2590165	2590170		0.163754
NC_000913	2590170	2590175		0.189042
NC_000913	2590175	2590180		0.275430
NC_000913	2590180	2590185		0.262830
NC_000913	2590185	2590190		0.229357
NC_000913	2590190	2590195		0.172499
NC_000913	2590195	2590200		0.181683
NC_000913	2590200	2590205		0.188151
NC_000913	2590205	2590210		0.196015
NC_000913	2590210	2590215		0.215377
NC_000913	2590215	2590220		0.242091
NC_000913	2590220	2590225		0.236592
NC_000913	2590225	2590230		0.335755
NC_000913	2590230	2590235		0.406268
NC_000913	2590235	2590240		0.431511
NC_000913	2590240	2590245		0.483543
NC_000913	2590245	2590250		0.621477
NC_000913	2590250	2590255		0.707560
NC_000913	2590255	2590260		0.681726
NC_000913	2590260	2590265		0.743504
NC_000913	2590265	2590270		0.612245
NC_000913	2590270	2590275		0.574077
NC_000913	2590275	2590280		0.648799
NC_000913	2590280	2590285		0.656823
NC_000913	2590285	2590290		0.576916
NC_000913	2590290	2590295		0.549612
NC_000913	2590295	2590300		0.601495
NC_000913	2590300	2590305		0.621487
NC_000913	2590305	2590310		0.623750
NC_000913	2590310	2590315		0.639724
NC_000913	2590315	2590320		0.916591
NC_000913	2590320	2590325		0.604088
NC_000913	2590325	2590330		0.603101
NC_000913	2590330	2590335		0.543901
NC_000913	2590335	2590340		0.572954
NC_000913	2590340	2590345		0.493328
NC_000913	2590345	2590350		0.451963
NC_000913	2590350	2590355		0.517196
NC_000913	2590355	2590360		0.600950
NC_000913	2590360	2590365		0.661470
NC_000913	2590365	2590370		1.168685
NC_000913	2590370	2590375		1.194415
NC_000913	2590375	2590380		1.146140
NC_000913	2590380	2590385		1.007010
NC_000913	2590385	2590390		0.956519
NC_000913	2590390	2590395		0.966449
NC_000913	2590395	2590400		0.900152
NC_000913	2590400	2590405		1.105604
NC_000913	2590405	2590410		0.838589
NC_000913	2590410	2590415		0.757006
NC_000913	2590415	2590420		0.685674
NC_000913	2590420	2590425		0.550737
NC_000913	2590425	2590430		0.538515
NC_000913	2590430	2590435		0.491898
NC_000913	2590435	2590440		0.367610
NC_000913	2590440	2590445		0.387799
NC_000913	2590445	2590450		0.255553
NC_000913	2590450	2590455		0.210581
NC_000913	2590455	2590460		0.195535
NC_000913	2590460	2590465		0.197287
NC_000913	2590465	2590470		0.163261
NC_000913	2590470	2590475		0.085674
NC_000913	2590475	2590480		0.063392
NC_000913	2590480	2590485		0.045121
NC_000913	2590485	2590490		0.043758
NC_000913	2590490	2590495		0.047335
NC_000913	2590495	2590500		0.049866
NC_000913	2590500	2590505		0.046387
NC_000913	2590505	2590510		0.067811
NC_000913	2590510	2590515		0.143974
NC_000913	2590515	2590520		0.458477
NC_000913	2590520	2590525		0.506516
NC_000913	2590525	2590530		0.521226
NC_000913	2590530	2590535		0.516125
NC_000913	2590535	2590540		0.535160
NC_000913	2590540	2590545		0.489973
NC_000913	2590545	2590550		0.183645
NC_000913	2590550	2590555		0.146497
NC_000913	2590555	2590560		0.121044
NC_000913	2590560	2590565		0.108115
NC_000913	2590565	2590570		0.112519
NC_000913	2590570	2590575		0.154083
NC_000913	2590575	2590580		0.153849
NC_000913	2590580	2590585		0.201616
NC_000913	2590585	2590590		0.325656
NC_000913	2590590	2590595		0.294266
NC_000913	2590595	2590600		0.330157
NC_000913	2590600	2590605		0.363115
NC_000913	2590605	2590610		0.435905
NC_000913	2590610	2590615		0.443716
NC_000913	2590615	2590620		0.485580
NC_000913	2590620	2590625		0.423458
NC_000913	2590625	2590630		0.458875
NC_000913	2590630	2590635		0.465149
NC_000913	2590635	2590640		0.476442
NC_000913	2590640	2590645		0.632135
NC_000913	2590645	2590650		0.508687
NC_000913	2590650	2590655		0.386925
NC_000913	2590655	2590660		0.417161
NC_000913	2590660	2590665		0.353071
NC_000913	2590665	2590670		0.288827
NC_000913	2590670	2590675		0.258096
NC_000913	2590675	2590680		0.256258
NC_000913	2590680	2590685		0.239257
NC_000913	2590685	2590690		0.216860
NC_000913	2590690	2590695		0.242980
NC_000913	2590695	2590700		0.272525
NC_000913	2590700	2590705		0.303965
NC_000913	2590705	2590710		0.383909
NC_000913	2590710	2590715		0.578860
NC_000913	2590715	2590720		0.436211
NC_000913	2590720	2590725		0.444615
NC_000913	2590725	2590730		0.276114
NC_000913	2590730	2590735		0.114822
NC_000913	2590735	2590740		0.101690
NC_000913	2590740	2590745		0.084981
NC_000913	2590745	2590750		0.058699
NC_000913	2590750	2590755		0.045100
NC_000913	2590755	2590760		0.024989
NC_000913	2590760	2590765		0.005339
NC_000913	2590765	2590770		0.005515
NC_000913	2590770	2590775		0.004765
NC_000913	2590775	2590780		0.004732
NC_000913	2590780	2590785		0.004585
NC_000913	2590785	2590790		0.004723
NC_000913	2590790	2590795		0.004410
NC_000913	2590795	2590800		0.004315
NC_000913	2590800	2590805		0.004400
NC_000913	2590805	2590810		0.003588
NC_000913	2590810	2590815		0.002626
NC_000913	2590815	2590820		0.001857
NC_000913	2590820	2590825		0.001343
NC_000913	2590825	2590830		0.001590
NC_000913	2590830	2590835		0.001063
NC_000913	2590835	2590840		0.001886
NC_000913	2590840	2590845		0.002043
NC_000913	2590845	2590850		0.002464
NC_000913	2590850	2590855		0.003220
NC_000913	2590855	2590860		0.004860
NC_000913	2590860	2590865		0.011698
NC_000913	2590865	2590870		0.020032
NC_000913	2590870	2590875		0.022948
NC_000913	2590875	2590880		0.024846
NC_000913	2590880	2590885		0.027991
NC_000913	2590885	2590890		0.026713
NC_000913	2590890	2590895		0.028094
NC_000913	2590895	2590900		0.026084
NC_000913	2590900	2590905		0.025626
NC_000913	2590905	2590910		0.031344
NC_000913	2590910	2590915		0.015498
NC_000913	2590915	2590920		0.013479
NC_000913	2590920	2590925		0.016896
NC_000913	2590925	2590930		0.018905
NC_000913	2590930	2590935		0.018965
NC_000913	2590935	2590940		0.028425
NC_000913	2590940	2590945		0.020604
NC_000913	2590945	2590950		0.015305
NC_000913	2590950	2590955		0.012145
NC_000913	2590955	2590960		0.010807
NC_000913	2590960	2590965		0.011062
NC_000913	2590965	2590970		0.010666
NC_000913	2590970	2590975		0.034163
NC_000913	2590975	2590980		0.037841
NC_000913	2590980	2590985		0.044217
NC_000913	2590985	2590990		0.043878
NC_000913	2590990	2590995		0.037074
NC_000913	2590995	2591000		0.044243
NC_000913	2591000	2591005		0.056962
NC_000913	2591005	2591010		0.040741
NC_000913	2591010	2591015		0.034271
NC_000913	2591015	2591020		0.035586
NC_000913	2591020	2591025		0.040213
NC_000913	2591025	2591030		0.051252
NC_000913	2591030	2591035		0.049282
NC_000913	2591035	2591040		0.079068
NC_000913	2591040	2591045		0.094210
NC_000913	2591045	2591050		0.096533
NC_000913	2591050	2591055		0.085316
NC_000913	2591055	2591060		0.090080
NC_000913	2591060	2591065		0.091422
NC_000913	2591065	2591070		0.089067
NC_000913	2591070	2591075		0.079139
NC_000913	2591075	2591080		0.083954
NC_000913	2591080	2591085		0.089989
NC_000913	2591085	2591090		0.075624
NC_000913	2591090	2591095		0.115798
NC_000913	2591095	2591100		0.090114
NC_000913	2591100	2591105		0.054494
NC_000913	2591105	2591110		0.035420
NC_000913	2591110	2591115		0.017540
NC_000913	2591115	2591120		0.022575
NC_000913	2591120	2591125		0.024754
NC_000913	2591125	2591130		0.065224
NC_000913	2591130	2591135		0.074943
NC_000913	2591135	2591140		0.096448
NC_000913	2591140	2591145		0.094340
NC_000913	2591145	2591150		0.131935
NC_000913	2591150	2591155		0.139741
NC_000913	2591155	2591160		0.101375
NC_000913	2591160	2591165		0.064189
NC_000913	2591165	2591170		0.042629
NC_000913	2591170	2591175		0.030622
NC_000913	2591175	2591180		0.028570
NC_000913	2591180	2591185		0.026947
NC_000913	2591185	2591190		0.020708
NC_000913	2591190	2591195		0.022379
NC_000913	2591195	2591200		0.023855
NC_000913	2591200	2591205		0.031112
NC_000913	2591205	2591210		0.038823
NC_000913	2591210	2591215		0.033891
NC_000913	2591215	2591220		0.025884
NC_000913	2591220	2591225		0.020133
NC_000913	2591225	2591230		0.013218
NC_000913	2591230	2591235		0.015241
NC_000913	2591235	2591240		0.015437
NC_000913	2591240	2591245		0.014385
NC_000913	2591245	2591250		0.011075
NC_000913	2591250	2591255		0.014942
NC_000913	2591255	2591260		0.016025
NC_000913	2591260	2591265		0.023974
NC_000913	2591265	2591270		0.027442
NC_000913	2591270	2591275		0.048122
NC_000913	2591275	2591280		0.042630
NC_000913	2591280	2591285		0.039451
NC_000913	2591285	2591290		0.039832
NC_000913	2591290	2591295		0.038105
NC_000913	2591295	2591300		0.035646
NC_000913	2591300	2591305		0.036633
NC_000913	2591305	2591310		0.035603
NC_000913	2591310	2591315		0.040472
NC_000913	2591315	2591320		0.025998
NC_000913	2591320	2591325		0.050602
NC_000913	2591325	2591330		0.098986
NC_000913	2591330	2591335		0.114708
NC_000913	2591335	2591340		0.154993
NC_000913	2591340	2591345		0.140933
NC_000913	2591345	2591350		0.150683
NC_000913	2591350	2591355		0.161471
NC_000913	2591355	2591360		0.198504
NC_000913	2591360	2591365		0.190858
NC_000913	2591365	2591370		0.208858
NC_000913	2591370	2591375		0.283237
NC_000913	2591375	2591380		0.350338
NC_000913	2591380	2591385		0.482506
NC_000913	2591385	2591390		1.061061
NC_000913	2591390	2591395		1.124605
NC_000913	2591395	2591400		1.097140
NC_000913	2591400	2591405		1.249963
NC_000913	2591405	2591410		1.206077
NC_000913	2591410	2591415		1.011967
NC_000913	2591415	2591420		0.989097
NC_000913	2591420	2591425		1.010332
NC_000913	2591425	2591430		1.012227
NC_000913	2591430	2591435		1.025459
NC_000913	2591435	2591440		1.072270
NC_000913	2591440	2591445		1.068266
NC_000913	2591445	2591450		1.200088
NC_000913	2591450	2591455		1.217309
NC_000913	2591455	2591460		1.337160
NC_000913	2591460	2591465		1.352625
NC_000913	2591465	2591470		1.436023
NC_000913	2591470	2591475		1.378389
NC_000913	2591475	2591480		1.473808
NC_000913	2591480	2591485		1.523268
NC_000913	2591485	2591490		1.515940
NC_000913	2591490	2591495		1.728998
NC_000913	2591495	2591500		1.959325
NC_000913	2591500	2591505		1.938310
NC_000913	2591505	2591510		1.815318
NC_000913	2591510	2591515		2.013689
NC_000913	2591515	2591520		1.626851
NC_000913	2591520	2591525		1.108168
NC_000913	2591525	2591530		0.792444
NC_000913	2591530	2591535		0.322246
NC_000913	2591535	2591540		0.293944
NC_000913	2591540	2591545		0.265994
NC_000913	2591545	2591550		0.238278
NC_000913	2591550	2591555		0.228900
NC_000913	2591555	2591560		0.251370
NC_000913	2591560	2591565		0.278976
NC_000913	2591565	2591570		0.371000
NC_000913	2591570	2591575		0.533771
NC_000913	2591575	2591580		0.604561
NC_000913	2591580	2591585		0.696109
NC_000913	2591585	2591590		0.760493
NC_000913	2591590	2591595		0.807858
NC_000913	2591595	2591600		0.847106
NC_000913	2591600	2591605		0.935103
NC_000913	2591605	2591610		1.083418
NC_000913	2591610	2591615		1.285684
NC_000913	2591615	2591620		1.303936
NC_000913	2591620	2591625		1.421613
NC_000913	2591625	2591630		1.626413
NC_000913	2591630	2591635		1.487286
NC_000913	2591635	2591640		1.110311
NC_000913	2591640	2591645		0.776250
NC_000913	2591645	2591650		0.425708
NC_000913	2591650	2591655		0.344207
NC_000913	2591655	2591660		0.288054
NC_000913	2591660	2591665		0.261861
NC_000913	2591665	2591670		0.220433
NC_000913	2591670	2591675		0.263695
NC_000913	2591675	2591680		0.263331
NC_000913	2591680	2591685		0.250193
NC_000913	2591685	2591690		0.286025
NC_000913	2591690	2591695		0.220910
NC_000913	2591695	2591700		0.203268
NC_000913	2591700	2591705		0.062504
NC_000913	2591705	2591710		0.058729
NC_000913	2591710	2591715		0.060825
NC_000913	2591715	2591720		0.088651
NC_000913	2591720	2591725		0.087115
NC_000913	2591725	2591730		0.063488
NC_000913	2591730	2591735		0.086935
NC_000913	2591735	2591740		0.089222
NC_000913	2591740	2591745		0.112534
NC_000913	2591745	2591750		0.153688
NC_000913	2591750	2591755		0.237129
NC_000913	2591755	2591760		0.212024
NC_000913	2591760	2591765		0.208159
NC_000913	2591765	2591770		0.238730
NC_000913	2591770	2591775		0.235693
NC_000913	2591775	2591780		0.231196
NC_000913	2591780	2591785		0.272411
NC_000913	2591785	2591790		0.276506
NC_000913	2591790	2591795		0.183608
NC_000913	2591795	2591800		0.183922
NC_000913	2591800	2591805		0.140116
NC_000913	2591805	2591810		0.121879
NC_000913	2591810	2591815		0.078055
NC_000913	2591815	2591820		0.050131
NC_000913	2591820	2591825		0.051174
NC_000913	2591825	2591830		0.050967
NC_000913	2591830	2591835		0.057170
NC_000913	2591835	2591840		0.098643
NC_000913	2591840	2591845		0.155275
NC_000913	2591845	2591850		0.363041
NC_000913	2591850	2591855		0.264832
NC_000913	2591855	2591860		0.238899
NC_000913	2591860	2591865		0.199014
NC_000913	2591865	2591870		0.235961
NC_000913	2591870	2591875		0.130985
NC_000913	2591875	2591880		0.133523
NC_000913	2591880	2591885		0.187343
NC_000913	2591885	2591890		0.214008
NC_000913	2591890	2591895		0.188422
NC_000913	2591895	2591900		0.217251
NC_000913	2591900	2591905		0.228024
NC_000913	2591905	2591910		0.094483
NC_000913	2591910	2591915		0.104174
NC_000913	2591915	2591920		0.101135
NC_000913	2591920	2591925		0.092913
NC_000913	2591925	2591930		0.092356
NC_000913	2591930	2591935		0.087371
NC_000913	2591935	2591940		0.094457
NC_000913	2591940	2591945		0.125002
NC_000913	2591945	2591950		0.150812
NC_000913	2591950	2591955		0.170894
NC_000913	2591955	2591960		0.224739
NC_000913	2591960	2591965		0.178680
NC_000913	2591965	2591970		0.166814
NC_000913	2591970	2591975		0.131769
NC_000913	2591975	2591980		0.118665
NC_000913	2591980	2591985		0.143015
NC_000913	2591985	2591990		0.147473
NC_000913	2591990	2591995		0.192443
NC_000913	2591995	2592000		0.150953
NC_000913	2592000	2592005		0.114325
NC_000913	2592005	2592010		0.063840
NC_000913	2592010	2592015		0.036987
NC_000913	2592015	2592020		0.034370
NC_000913	2592020	2592025		0.029265
NC_000913	2592025	2592030		0.029804
NC_000913	2592030	2592035		0.028007
NC_000913	2592035	2592040		0.025244
NC_000913	2592040	2592045		0.023859
NC_000913	2592045	2592050		0.057043
NC_000913	2592050	2592055		0.101781
NC_000913	2592055	2592060		0.091167
NC_000913	2592060	2592065		0.127899
NC_000913	2592065	2592070		0.097069
NC_000913	2592070	2592075		0.061580
NC_000913	2592075	2592080		0.049831
NC_000913	2592080	2592085		0.046310
NC_000913	2592085	2592090		0.043892
NC_000913	2592090	2592095		0.049777
NC_000913	2592095	2592100		0.049135
NC_000913	2592100	2592105		0.059482
NC_000913	2592105	2592110		0.046122
NC_000913	2592110	2592115		0.039476
NC_000913	2592115	2592120		0.073994
NC_000913	2592120	2592125		0.098416
NC_000913	2592125	2592130		0.098176
NC_000913	2592130	2592135		0.099071
NC_000913	2592135	2592140		0.093938
NC_000913	2592140	2592145		0.097262
NC_000913	2592145	2592150		0.204000
NC_000913	2592150	2592155		0.244319
NC_000913	2592155	2592160		0.183080
NC_000913	2592160	2592165		0.179338
NC_000913	2592165	2592170		0.224856
NC_000913	2592170	2592175		0.190883
NC_000913	2592175	2592180		0.208410
NC_000913	2592180	2592185		0.176294
NC_000913	2592185	2592190		0.222674
NC_000913	2592190	2592195		0.194560
NC_000913	2592195	2592200		0.165040
NC_000913	2592200	2592205		0.148126
NC_000913	2592205	2592210		0.110641
NC_000913	2592210	2592215		0.110055
NC_000913	2592215	2592220		0.127154
NC_000913	2592220	2592225		0.126348
NC_000913	2592225	2592230		0.104535
NC_000913	2592230	2592235		0.111176
NC_000913	2592235	2592240		0.099185
NC_000913	2592240	2592245		0.236219
NC_000913	2592245	2592250		0.404595
NC_000913	2592250	2592255		0.309033
NC_000913	2592255	2592260		0.382215
NC_000913	2592260	2592265		0.275546
NC_000913	2592265	2592270		0.217166
NC_000913	2592270	2592275		0.130236
NC_000913	2592275	2592280		0.123610
NC_000913	2592280	2592285		0.128696
NC_000913	2592285	2592290		0.105035
NC_000913	2592290	2592295		0.096235
NC_000913	2592295	2592300		0.107265
NC_000913	2592300	2592305		0.088722
NC_000913	2592305	2592310		0.098167
NC_000913	2592310	2592315		0.103964
NC_000913	2592315	2592320		0.119098
NC_000913	2592320	2592325		0.106343
NC_000913	2592325	2592330		0.099123
NC_000913	2592330	2592335		0.118307
NC_000913	2592335	2592340		0.166907
NC_000913	2592340	2592345		0.331584
NC_000913	2592345	2592350		0.479365
NC_000913	2592350	2592355		0.588621
NC_000913	2592355	2592360		0.578064
NC_000913	2592360	2592365		0.577215
NC_000913	2592365	2592370		0.603549
NC_000913	2592370	2592375		0.721758
NC_000913	2592375	2592380		0.721963
NC_000913	2592380	2592385		0.801102
NC_000913	2592385	2592390		0.849105
NC_000913	2592390	2592395		0.701783
NC_000913	2592395	2592400		0.772157
NC_000913	2592400	2592405		0.664728
NC_000913	2592405	2592410		0.671659
NC_000913	2592410	2592415		0.499273
NC_000913	2592415	2592420		0.441858
NC_000913	2592420	2592425		0.412444
NC_000913	2592425	2592430		0.407078
NC_000913	2592430	2592435		0.390480
NC_000913	2592435	2592440		0.339436
NC_000913	2592440	2592445		0.335487
NC_000913	2592445	2592450		0.304486
NC_000913	2592450	2592455		0.269942
NC_000913	2592455	2592460		0.253132
NC_000913	2592460	2592465		0.209117
NC_000913	2592465	2592470		0.112618
NC_000913	2592470	2592475		0.109373
NC_000913	2592475	2592480		0.074146
NC_000913	2592480	2592485		0.073626
NC_000913	2592485	2592490		0.061469
NC_000913	2592490	2592495		0.071579
NC_000913	2592495	2592500		0.062981
NC_000913	2592500	2592505		0.066761
NC_000913	2592505	2592510		0.054996
NC_000913	2592510	2592515		0.060145
NC_000913	2592515	2592520		0.062993
NC_000913	2592520	2592525		0.081188
NC_000913	2592525	2592530		0.063926
NC_000913	2592530	2592535		0.072019
NC_000913	2592535	2592540		0.064764
NC_000913	2592540	2592545		0.081980
NC_000913	2592545	2592550		0.074166
NC_000913	2592550	2592555		0.062830
NC_000913	2592555	2592560		0.057144
NC_000913	2592560	2592565		0.060472
NC_000913	2592565	2592570		0.074464
NC_000913	2592570	2592575		0.068136
NC_000913	2592575	2592580		0.080556
NC_000913	2592580	2592585		0.113941
NC_000913	2592585	2592590		0.146482
NC_000913	2592590	2592595		0.180252
NC_000913	2592595	2592600		0.450730
NC_000913	2592600	2592605		0.571605
NC_000913	2592605	2592610		0.543870
NC_000913	2592610	2592615		0.567481
NC_000913	2592615	2592620		0.632593
NC_000913	2592620	2592625		0.603813
NC_000913	2592625	2592630		0.622773
NC_000913	2592630	2592635		0.678972
NC_000913	2592635	2592640		0.946858
NC_000913	2592640	2592645		0.956542
NC_000913	2592645	2592650		1.035131
NC_000913	2592650	2592655		1.260914
NC_000913	2592655	2592660		1.152492
NC_000913	2592660	2592665		1.018595
NC_000913	2592665	2592670		0.518647
NC_000913	2592670	2592675		0.244154
NC_000913	2592675	2592680		0.221697
NC_000913	2592680	2592685		0.212858
NC_000913	2592685	2592690		0.231663
NC_000913	2592690	2592695		0.256092
NC_000913	2592695	2592700		0.357871
NC_000913	2592700	2592705		0.673914
NC_000913	2592705	2592710		0.811194
NC_000913	2592710	2592715		0.851900
NC_000913	2592715	2592720		0.289789
NC_000913	2592720	2592725		0.233493
NC_000913	2592725	2592730		0.177253
NC_000913	2592730	2592735		0.161782
NC_000913	2592735	2592740		0.120846
NC_000913	2592740	2592745		0.113856
NC_000913	2592745	2592750		0.107430
NC_000913	2592750	2592755		0.120963
NC_000913	2592755	2592760		0.096591
NC_000913	2592760	2592765		0.108268
NC_000913	2592765	2592770		0.071576
NC_000913	2592770	2592775		0.070447
NC_000913	2592775	2592780		0.060722
NC_000913	2592780	2592785		0.081163
NC_000913	2592785	2592790		0.056356
NC_000913	2592790	2592795		0.043568
NC_000913	2592795	2592800		0.026176
NC_000913	2592800	2592805		0.019887
NC_000913	2592805	2592810		0.026994
NC_000913	2592810	2592815		0.024844
NC_000913	2592815	2592820		0.026513
NC_000913	2592820	2592825		0.017435
NC_000913	2592825	2592830		0.011391
NC_000913	2592830	2592835		0.047603
NC_000913	2592835	2592840		0.039574
NC_000913	2592840	2592845		0.024694
NC_000913	2592845	2592850		0.015995
NC_000913	2592850	2592855		0.017379
NC_000913	2592855	2592860		0.014497
NC_000913	2592860	2592865		0.012266
NC_000913	2592865	2592870		0.011785
NC_000913	2592870	2592875		0.018920
NC_000913	2592875	2592880		0.022539
NC_000913	2592880	2592885		0.017949
NC_000913	2592885	2592890		0.018257
NC_000913	2592890	2592895		0.018906
NC_000913	2592895	2592900		0.031488
NC_000913	2592900	2592905		0.045039
NC_000913	2592905	2592910		0.032005
NC_000913	2592910	2592915		0.060175
NC_000913	2592915	2592920		0.057478
NC_000913	2592920	2592925		0.053101
NC_000913	2592925	2592930		0.042645
NC_000913	2592930	2592935		0.049504
NC_000913	2592935	2592940		0.048624
NC_000913	2592940	2592945		0.048939
NC_000913	2592945	2592950		0.086633
NC_000913	2592950	2592955		0.079668
NC_000913	2592955	2592960		0.091216
NC_000913	2592960	2592965		0.102266
NC_000913	2592965	2592970		0.096508
NC_000913	2592970	2592975		0.086247
NC_000913	2592975	2592980		0.068717
NC_000913	2592980	2592985		0.068092
NC_000913	2592985	2592990		0.093133
NC_000913	2592990	2592995		0.101917
NC_000913	2592995	2593000		0.152346
NC_000913	2593000	2593005		0.188720
NC_000913	2593005	2593010		0.194327
NC_000913	2593010	2593015		0.163474
NC_000913	2593015	2593020		0.103530
NC_000913	2593020	2593025		0.069767
NC_000913	2593025	2593030		0.066400
NC_000913	2593030	2593035		0.079316
NC_000913	2593035	2593040		0.075751
NC_000913	2593040	2593045		0.081299
NC_000913	2593045	2593050		0.082572
NC_000913	2593050	2593055		0.117329
NC_000913	2593055	2593060		0.142124
NC_000913	2593060	2593065		0.151858
NC_000913	2593065	2593070		0.236439
NC_000913	2593070	2593075		0.234355
NC_000913	2593075	2593080		0.486046
NC_000913	2593080	2593085		0.338603
NC_000913	2593085	2593090		0.067442
NC_000913	2593090	2593095		0.064637
NC_000913	2593095	2593100		0.037517
NC_000913	2593100	2593105		0.019000
NC_000913	2593105	2593110		0.018615
NC_000913	2593110	2593115		0.025366
NC_000913	2593115	2593120		0.029862
NC_000913	2593120	2593125		0.045359
NC_000913	2593125	2593130		0.055032
NC_000913	2593130	2593135		0.161816
NC_000913	2593135	2593140		0.185689
NC_000913	2593140	2593145		0.231918
NC_000913	2593145	2593150		0.398729
NC_000913	2593150	2593155		0.816965
NC_000913	2593155	2593160		0.469145
NC_000913	2593160	2593165		0.571801
NC_000913	2593165	2593170		0.503756
NC_000913	2593170	2593175		0.515248
NC_000913	2593175	2593180		0.463657
NC_000913	2593180	2593185		0.441399
NC_000913	2593185	2593190		0.356059
NC_000913	2593190	2593195		0.287720
NC_000913	2593195	2593200		0.226113
NC_000913	2593200	2593205		0.177242
NC_000913	2593205	2593210		0.150561
NC_000913	2593210	2593215		0.132480
NC_000913	2593215	2593220		0.087494
NC_000913	2593220	2593225		0.033346
NC_000913	2593225	2593230		0.036401
NC_000913	2593230	2593235		0.034206
NC_000913	2593235	2593240		0.031200
NC_000913	2593240	2593245		0.028470
NC_000913	2593245	2593250		0.051823
NC_000913	2593250	2593255		0.030227
NC_000913	2593255	2593260		0.029228
NC_000913	2593260	2593265		0.031147
NC_000913	2593265	2593270		0.031344
NC_000913	2593270	2593275		0.038637
NC_000913	2593275	2593280		0.041327
NC_000913	2593280	2593285		0.063599
NC_000913	2593285	2593290		0.137393
NC_000913	2593290	2593295		0.232845
NC_000913	2593295	2593300		0.279743
NC_000913	2593300	2593305		0.244938
NC_000913	2593305	2593310		0.229667
NC_000913	2593310	2593315		0.177466
NC_000913	2593315	2593320		0.145830
NC_000913	2593320	2593325		0.181548
NC_000913	2593325	2593330		0.076369
NC_000913	2593330	2593335		0.093443
NC_000913	2593335	2593340		0.070907
NC_000913	2593340	2593345		0.073635
NC_000913	2593345	2593350		0.080924
NC_000913	2593350	2593355		0.083827
NC_000913	2593355	2593360		0.104734
NC_000913	2593360	2593365		0.129526
NC_000913	2593365	2593370		0.160175
NC_000913	2593370	2593375		0.248404
NC_000913	2593375	2593380		0.253340
NC_000913	2593380	2593385		0.220813
NC_000913	2593385	2593390		0.199101
NC_000913	2593390	2593395		0.175651
NC_000913	2593395	2593400		0.170663
NC_000913	2593400	2593405		0.156128
NC_000913	2593405	2593410		0.204917
NC_000913	2593410	2593415		0.304826
NC_000913	2593415	2593420		0.307460
NC_000913	2593420	2593425		0.327021
NC_000913	2593425	2593430		0.260524
NC_000913	2593430	2593435		0.271055
NC_000913	2593435	2593440		0.305485
NC_000913	2593440	2593445		0.330747
NC_000913	2593445	2593450		0.343785
NC_000913	2593450	2593455		0.271431
NC_000913	2593455	2593460		0.250113
NC_000913	2593460	2593465		0.253995
NC_000913	2593465	2593470		0.243542
NC_000913	2593470	2593475		0.254445
NC_000913	2593475	2593480		0.268145
NC_000913	2593480	2593485		0.309883
NC_000913	2593485	2593490		0.318785
NC_000913	2593490	2593495		0.331110
NC_000913	2593495	2593500		0.310510
NC_000913	2593500	2593505		0.315777
NC_000913	2593505	2593510		0.360885
NC_000913	2593510	2593515		0.375470
NC_000913	2593515	2593520		0.271605
NC_000913	2593520	2593525		0.116955
NC_000913	2593525	2593530		0.080515
NC_000913	2593530	2593535		0.067612
NC_000913	2593535	2593540		0.079578
NC_000913	2593540	2593545		0.087028
NC_000913	2593545	2593550		0.118057
NC_000913	2593550	2593555		0.176648
NC_000913	2593555	2593560		0.141939
NC_000913	2593560	2593565		0.261560
NC_000913	2593565	2593570		0.208308
NC_000913	2593570	2593575		0.260591
NC_000913	2593575	2593580		0.268416
NC_000913	2593580	2593585		0.246891
NC_000913	2593585	2593590		0.278996
NC_000913	2593590	2593595		0.278785
NC_000913	2593595	2593600		0.351954
NC_000913	2593600	2593605		0.251762
NC_000913	2593605	2593610		0.264045
NC_000913	2593610	2593615		0.271130
NC_000913	2593615	2593620		0.309700
NC_000913	2593620	2593625		0.390979
NC_000913	2593625	2593630		0.360326
NC_000913	2593630	2593635		0.369999
NC_000913	2593635	2593640		0.360615
NC_000913	2593640	2593645		0.409268
NC_000913	2593645	2593650		0.348524
NC_000913	2593650	2593655		0.387619
NC_000913	2593655	2593660		0.431514
NC_000913	2593660	2593665		0.467209
NC_000913	2593665	2593670		0.466499
NC_000913	2593670	2593675		0.464890
NC_000913	2593675	2593680		0.449695
NC_000913	2593680	2593685		0.450056
NC_000913	2593685	2593690		0.431261
NC_000913	2593690	2593695		0.474596
NC_000913	2593695	2593700		0.462599
NC_000913	2593700	2593705		0.432124
NC_000913	2593705	2593710		0.426949
NC_000913	2593710	2593715		0.401621
NC_000913	2593715	2593720		0.403167
NC_000913	2593720	2593725		0.376891
NC_000913	2593725	2593730		0.418028
NC_000913	2593730	2593735		0.418932
NC_000913	2593735	2593740		0.447240
NC_000913	2593740	2593745		0.546292
NC_000913	2593745	2593750		0.912588
NC_000913	2593750	2593755		0.401053
NC_000913	2593755	2593760		0.283392
NC_000913	2593760	2593765		0.233528
NC_000913	2593765	2593770		0.161164
NC_000913	2593770	2593775		0.184208
NC_000913	2593775	2593780		0.145397
NC_000913	2593780	2593785		0.118008
NC_000913	2593785	2593790		0.140674
NC_000913	2593790	2593795		0.116282
NC_000913	2593795	2593800		0.140900
NC_000913	2593800	2593805		0.155556
NC_000913	2593805	2593810		0.174191
NC_000913	2593810	2593815		0.240792
NC_000913	2593815	2593820		0.256095
NC_000913	2593820	2593825		0.356966
NC_000913	2593825	2593830		0.327119
NC_000913	2593830	2593835		0.726641
NC_000913	2593835	2593840		0.744082
NC_000913	2593840	2593845		0.663778
NC_000913	2593845	2593850		0.641755
NC_000913	2593850	2593855		0.439167
NC_000913	2593855	2593860		0.448192
NC_000913	2593860	2593865		0.461404
NC_000913	2593865	2593870		0.451136
NC_000913	2593870	2593875		0.617122
NC_000913	2593875	2593880		0.641574
NC_000913	2593880	2593885		0.659591
NC_000913	2593885	2593890		0.620172
NC_000913	2593890	2593895		0.619185
NC_000913	2593895	2593900		0.662116
NC_000913	2593900	2593905		0.176098
NC_000913	2593905	2593910		0.193934
NC_000913	2593910	2593915		0.107627
NC_000913	2593915	2593920		0.086852
NC_000913	2593920	2593925		0.079716
NC_000913	2593925	2593930		0.076895
NC_000913	2593930	2593935		0.075816
NC_000913	2593935	2593940		0.082972
NC_000913	2593940	2593945		0.126850
NC_000913	2593945	2593950		0.148997
NC_000913	2593950	2593955		0.401798
NC_000913	2593955	2593960		0.354668
NC_000913	2593960	2593965		0.402533
NC_000913	2593965	2593970		0.487947
NC_000913	2593970	2593975		0.533866
NC_000913	2593975	2593980		0.512407
NC_000913	2593980	2593985		0.513373
NC_000913	2593985	2593990		0.497966
NC_000913	2593990	2593995		0.427150
NC_000913	2593995	2594000		0.399993
NC_000913	2594000	2594005		0.277974
NC_000913	2594005	2594010		0.248160
NC_000913	2594010	2594015		0.183837
NC_000913	2594015	2594020		0.076063
NC_000913	2594020	2594025		0.047860
NC_000913	2594025	2594030		0.048564
NC_000913	2594030	2594035		0.049347
NC_000913	2594035	2594040		0.068080
NC_000913	2594040	2594045		0.072273
NC_000913	2594045	2594050		0.084149
NC_000913	2594050	2594055		0.095003
NC_000913	2594055	2594060		0.147921
NC_000913	2594060	2594065		0.202056
NC_000913	2594065	2594070		0.159157
NC_000913	2594070	2594075		0.107398
NC_000913	2594075	2594080		0.126396
NC_000913	2594080	2594085		0.115030
NC_000913	2594085	2594090		0.090047
NC_000913	2594090	2594095		0.090901
NC_000913	2594095	2594100		0.088419
NC_000913	2594100	2594105		0.063710
NC_000913	2594105	2594110		0.067458
NC_000913	2594110	2594115		0.070514
NC_000913	2594115	2594120		0.072954
NC_000913	2594120	2594125		0.105398
NC_000913	2594125	2594130		0.109990
NC_000913	2594130	2594135		0.144650
NC_000913	2594135	2594140		0.179900
NC_000913	2594140	2594145		0.300938
NC_000913	2594145	2594150		0.296450
NC_000913	2594150	2594155		0.409615
NC_000913	2594155	2594160		0.407163
NC_000913	2594160	2594165		0.696729
NC_000913	2594165	2594170		0.759850
NC_000913	2594170	2594175		0.747377
NC_000913	2594175	2594180		0.776338
NC_000913	2594180	2594185		0.696628
NC_000913	2594185	2594190		0.688872
NC_000913	2594190	2594195		0.692764
NC_000913	2594195	2594200		0.860281
NC_000913	2594200	2594205		0.891610
NC_000913	2594205	2594210		1.097931
NC_000913	2594210	2594215		1.146634
NC_000913	2594215	2594220		1.201607
NC_000913	2594220	2594225		1.159260
NC_000913	2594225	2594230		0.990647
NC_000913	2594230	2594235		0.941252
NC_000913	2594235	2594240		0.928480
NC_000913	2594240	2594245		1.125863
NC_000913	2594245	2594250		1.138185
NC_000913	2594250	2594255		1.086639
NC_000913	2594255	2594260		1.101375
NC_000913	2594260	2594265		0.910046
NC_000913	2594265	2594270		0.633579
NC_000913	2594270	2594275		0.326524
NC_000913	2594275	2594280		0.309873
NC_000913	2594280	2594285		0.273765
NC_000913	2594285	2594290		0.330987
NC_000913	2594290	2594295		0.323055
NC_000913	2594295	2594300		0.337421
NC_000913	2594300	2594305		0.350795
NC_000913	2594305	2594310		0.377863
NC_000913	2594310	2594315		0.491412
NC_000913	2594315	2594320		0.251748
NC_000913	2594320	2594325		0.162004
NC_000913	2594325	2594330		0.157039
NC_000913	2594330	2594335		0.161347
NC_000913	2594335	2594340		0.135668
NC_000913	2594340	2594345		0.125433
NC_000913	2594345	2594350		0.159972
NC_000913	2594350	2594355		0.205343
NC_000913	2594355	2594360		0.219491
NC_000913	2594360	2594365		0.265515
NC_000913	2594365	2594370		0.256712
NC_000913	2594370	2594375		0.427992
NC_000913	2594375	2594380		0.332438
NC_000913	2594380	2594385		0.396233
NC_000913	2594385	2594390		0.460281
NC_000913	2594390	2594395		0.366198
NC_000913	2594395	2594400		0.313054
NC_000913	2594400	2594405		0.330715
NC_000913	2594405	2594410		0.360809
NC_000913	2594410	2594415		0.600030
NC_000913	2594415	2594420		0.572955
NC_000913	2594420	2594425		0.495907
NC_000913	2594425	2594430		0.401106
NC_000913	2594430	2594435		0.260208
NC_000913	2594435	2594440		0.112543
NC_000913	2594440	2594445		0.084931
NC_000913	2594445	2594450		0.077626
NC_000913	2594450	2594455		0.073134
NC_000913	2594455	2594460		0.073396
NC_000913	2594460	2594465		0.075036
NC_000913	2594465	2594470		0.164094
NC_000913	2594470	2594475		0.242287
NC_000913	2594475	2594480		0.219969
NC_000913	2594480	2594485		0.332213
NC_000913	2594485	2594490		0.396610
NC_000913	2594490	2594495		0.388160
NC_000913	2594495	2594500		0.419538
NC_000913	2594500	2594505		0.426193
NC_000913	2594505	2594510		0.492803
NC_000913	2594510	2594515		0.484642
NC_000913	2594515	2594520		0.527873
NC_000913	2594520	2594525		0.606411
NC_000913	2594525	2594530		0.367269
NC_000913	2594530	2594535		0.399916
NC_000913	2594535	2594540		0.410378
NC_000913	2594540	2594545		0.418198
NC_000913	2594545	2594550		0.402227
NC_000913	2594550	2594555		0.404185
NC_000913	2594555	2594560		0.495897
NC_000913	2594560	2594565		0.326867
NC_000913	2594565	2594570		0.327021
NC_000913	2594570	2594575		0.364969
NC_000913	2594575	2594580		0.381940
NC_000913	2594580	2594585		0.351646
NC_000913	2594585	2594590		0.556018
NC_000913	2594590	2594595		0.596812
NC_000913	2594595	2594600		0.623412
NC_000913	2594600	2594605		0.692034
NC_000913	2594605	2594610		0.645899
NC_000913	2594610	2594615		0.399139
NC_000913	2594615	2594620		0.249416
NC_000913	2594620	2594625		0.222290
NC_000913	2594625	2594630		0.130322
NC_000913	2594630	2594635		0.141838
NC_000913	2594635	2594640		0.115344
NC_000913	2594640	2594645		0.119364
NC_000913	2594645	2594650		0.270170
NC_000913	2594650	2594655		0.255741
NC_000913	2594655	2594660		0.330960
NC_000913	2594660	2594665		0.391996
NC_000913	2594665	2594670		0.426287
NC_000913	2594670	2594675		0.511425
NC_000913	2594675	2594680		0.531692
NC_000913	2594680	2594685		0.529853
NC_000913	2594685	2594690		0.561229
NC_000913	2594690	2594695		0.548824
NC_000913	2594695	2594700		0.379903
NC_000913	2594700	2594705		0.235302
NC_000913	2594705	2594710		0.231235
NC_000913	2594710	2594715		0.168246
NC_000913	2594715	2594720		0.126136
NC_000913	2594720	2594725		0.125592
NC_000913	2594725	2594730		0.154652
NC_000913	2594730	2594735		0.140973
NC_000913	2594735	2594740		0.142746
NC_000913	2594740	2594745		0.215012
NC_000913	2594745	2594750		0.209449
NC_000913	2594750	2594755		0.352293
NC_000913	2594755	2594760		0.401486
NC_000913	2594760	2594765		0.435822
NC_000913	2594765	2594770		0.411006
NC_000913	2594770	2594775		0.430291
NC_000913	2594775	2594780		0.373238
NC_000913	2594780	2594785		0.401051
NC_000913	2594785	2594790		0.516402
NC_000913	2594790	2594795		0.440736
NC_000913	2594795	2594800		0.549579
NC_000913	2594800	2594805		0.701108
NC_000913	2594805	2594810		0.628983
NC_000913	2594810	2594815		0.751505
NC_000913	2594815	2594820		0.829010
NC_000913	2594820	2594825		0.606607
NC_000913	2594825	2594830		0.548452
NC_000913	2594830	2594835		0.522120
NC_000913	2594835	2594840		0.437488
NC_000913	2594840	2594845		0.418144
NC_000913	2594845	2594850		0.393302
NC_000913	2594850	2594855		0.324764
NC_000913	2594855	2594860		0.288337
NC_000913	2594860	2594865		0.242818
NC_000913	2594865	2594870		0.199467
NC_000913	2594870	2594875		0.220194
NC_000913	2594875	2594880		0.188831
NC_000913	2594880	2594885		0.167415
NC_000913	2594885	2594890		0.172583
NC_000913	2594890	2594895		0.174812
NC_000913	2594895	2594900		0.148173
NC_000913	2594900	2594905		0.144052
NC_000913	2594905	2594910		0.144590
NC_000913	2594910	2594915		0.164672
NC_000913	2594915	2594920		0.201121
NC_000913	2594920	2594925		0.323428
NC_000913	2594925	2594930		0.284146
NC_000913	2594930	2594935		0.250359
NC_000913	2594935	2594940		0.228793
NC_000913	2594940	2594945		0.233306
NC_000913	2594945	2594950		0.211572
NC_000913	2594950	2594955		0.188165
NC_000913	2594955	2594960		0.164685
NC_000913	2594960	2594965		0.272205
NC_000913	2594965	2594970		0.229894
NC_000913	2594970	2594975		0.212816
NC_000913	2594975	2594980		0.184244
NC_000913	2594980	2594985		0.201748
NC_000913	2594985	2594990		0.224548
NC_000913	2594990	2594995		0.249746
NC_000913	2594995	2595000		0.269501
NC_000913	2595000	2595005		0.303027
NC_000913	2595005	2595010		0.315669
NC_000913	2595010	2595015		0.430111
NC_000913	2595015	2595020		0.402310
NC_000913	2595020	2595025		0.435807
NC_000913	2595025	2595030		0.431686
NC_000913	2595030	2595035		0.565641
NC_000913	2595035	2595040		0.517458
NC_000913	2595040	2595045		0.504732
NC_000913	2595045	2595050		0.262324
NC_000913	2595050	2595055		0.283137
NC_000913	2595055	2595060		0.226136
NC_000913	2595060	2595065		0.218634
NC_000913	2595065	2595070		0.134813
NC_000913	2595070	2595075		0.135543
NC_000913	2595075	2595080		0.230173
NC_000913	2595080	2595085		0.231379
NC_000913	2595085	2595090		0.218820
NC_000913	2595090	2595095		0.248306
NC_000913	2595095	2595100		0.311837
NC_000913	2595100	2595105		0.288756
NC_000913	2595105	2595110		0.298199
NC_000913	2595110	2595115		0.309605
NC_000913	2595115	2595120		0.358795
NC_000913	2595120	2595125		0.505963
NC_000913	2595125	2595130		0.484645
NC_000913	2595130	2595135		0.492705
NC_000913	2595135	2595140		0.349493
NC_000913	2595140	2595145		0.356763
NC_000913	2595145	2595150		0.422533
NC_000913	2595150	2595155		0.446755
NC_000913	2595155	2595160		0.435662
NC_000913	2595160	2595165		0.371875
NC_000913	2595165	2595170		0.331344
NC_000913	2595170	2595175		0.372304
NC_000913	2595175	2595180		0.385006
NC_000913	2595180	2595185		0.373012
NC_000913	2595185	2595190		0.309495
NC_000913	2595190	2595195		0.304364
NC_000913	2595195	2595200		0.355378
NC_000913	2595200	2595205		0.386837
NC_000913	2595205	2595210		0.387875
NC_000913	2595210	2595215		0.446911
NC_000913	2595215	2595220		0.462073
NC_000913	2595220	2595225		0.505156
NC_000913	2595225	2595230		0.458465
NC_000913	2595230	2595235		0.458500
NC_000913	2595235	2595240		0.447113
NC_000913	2595240	2595245		0.392360
NC_000913	2595245	2595250		0.393177
NC_000913	2595250	2595255		0.401824
NC_000913	2595255	2595260		0.395285
NC_000913	2595260	2595265		0.409226
NC_000913	2595265	2595270		0.425557
NC_000913	2595270	2595275		0.378562
NC_000913	2595275	2595280		0.391911
NC_000913	2595280	2595285		0.425312
NC_000913	2595285	2595290		0.456273
NC_000913	2595290	2595295		0.480567
NC_000913	2595295	2595300		0.707435
NC_000913	2595300	2595305		0.710989
NC_000913	2595305	2595310		0.754382
NC_000913	2595310	2595315		0.921339
NC_000913	2595315	2595320		0.934317
NC_000913	2595320	2595325		0.809403
NC_000913	2595325	2595330		0.523648
NC_000913	2595330	2595335		0.402826
NC_000913	2595335	2595340		0.334493
NC_000913	2595340	2595345		0.306559
NC_000913	2595345	2595350		0.292233
NC_000913	2595350	2595355		0.306886
NC_000913	2595355	2595360		0.357641
NC_000913	2595360	2595365		0.536344
NC_000913	2595365	2595370		0.520168
NC_000913	2595370	2595375		0.558811
NC_000913	2595375	2595380		0.572555
NC_000913	2595380	2595385		0.649212
NC_000913	2595385	2595390		0.479781
NC_000913	2595390	2595395		0.468494
NC_000913	2595395	2595400		0.412434
NC_000913	2595400	2595405		0.426783
NC_000913	2595405	2595410		0.494136
NC_000913	2595410	2595415		0.481582
NC_000913	2595415	2595420		0.543695
NC_000913	2595420	2595425		0.769399
NC_000913	2595425	2595430		0.647696
NC_000913	2595430	2595435		0.686456
NC_000913	2595435	2595440		0.602674
NC_000913	2595440	2595445		0.699675
NC_000913	2595445	2595450		0.663610
NC_000913	2595450	2595455		0.606973
NC_000913	2595455	2595460		0.481331
NC_000913	2595460	2595465		0.449721
NC_000913	2595465	2595470		0.449821
NC_000913	2595470	2595475		0.444592
NC_000913	2595475	2595480		0.373423
NC_000913	2595480	2595485		0.378528
NC_000913	2595485	2595490		0.511769
NC_000913	2595490	2595495		0.487210
NC_000913	2595495	2595500		0.401866
NC_000913	2595500	2595505		0.380640
NC_000913	2595505	2595510		0.349461
NC_000913	2595510	2595515		0.418737
NC_000913	2595515	2595520		0.513727
NC_000913	2595520	2595525		0.517231
NC_000913	2595525	2595530		0.524860
NC_000913	2595530	2595535		0.617113
NC_000913	2595535	2595540		0.805731
NC_000913	2595540	2595545		0.644878
NC_000913	2595545	2595550		0.542900
NC_000913	2595550	2595555		0.297545
NC_000913	2595555	2595560		0.252053
NC_000913	2595560	2595565		0.255189
NC_000913	2595565	2595570		0.230447
NC_000913	2595570	2595575		0.227480
NC_000913	2595575	2595580		0.176293
NC_000913	2595580	2595585		0.219248
NC_000913	2595585	2595590		0.306902
NC_000913	2595590	2595595		0.264792
NC_000913	2595595	2595600		0.324966
NC_000913	2595600	2595605		0.343799
NC_000913	2595605	2595610		0.354938
NC_000913	2595610	2595615		0.272106
NC_000913	2595615	2595620		0.259716
NC_000913	2595620	2595625		0.257240
NC_000913	2595625	2595630		0.405908
NC_000913	2595630	2595635		0.411300
NC_000913	2595635	2595640		0.453712
NC_000913	2595640	2595645		0.344217
NC_000913	2595645	2595650		0.274742
NC_000913	2595650	2595655		0.290520
NC_000913	2595655	2595660		0.310612
NC_000913	2595660	2595665		0.356712
NC_000913	2595665	2595670		0.313516
NC_000913	2595670	2595675		0.346056
NC_000913	2595675	2595680		0.345784
NC_000913	2595680	2595685		0.367228
NC_000913	2595685	2595690		0.271870
NC_000913	2595690	2595695		0.228225
NC_000913	2595695	2595700		0.226363
NC_000913	2595700	2595705		0.180854
NC_000913	2595705	2595710		0.164082
NC_000913	2595710	2595715		0.172476
NC_000913	2595715	2595720		0.155207
NC_000913	2595720	2595725		0.173536
NC_000913	2595725	2595730		0.182503
NC_000913	2595730	2595735		0.229939
NC_000913	2595735	2595740		0.282841
NC_000913	2595740	2595745		0.250693
NC_000913	2595745	2595750		0.236743
NC_000913	2595750	2595755		0.270893
NC_000913	2595755	2595760		0.320688
NC_000913	2595760	2595765		0.221438
NC_000913	2595765	2595770		0.194549
NC_000913	2595770	2595775		0.127091
NC_000913	2595775	2595780		0.132111
NC_000913	2595780	2595785		0.099095
NC_000913	2595785	2595790		0.090275
NC_000913	2595790	2595795		0.080019
NC_000913	2595795	2595800		0.087700
NC_000913	2595800	2595805		0.094849
NC_000913	2595805	2595810		0.151626
NC_000913	2595810	2595815		0.215186
NC_000913	2595815	2595820		0.226784
NC_000913	2595820	2595825		0.312023
NC_000913	2595825	2595830		0.389514
NC_000913	2595830	2595835		0.814474
NC_000913	2595835	2595840		0.672254
NC_000913	2595840	2595845		0.643935
NC_000913	2595845	2595850		0.550419
NC_000913	2595850	2595855		0.632964
NC_000913	2595855	2595860		0.805950
NC_000913	2595860	2595865		0.964850
NC_000913	2595865	2595870		1.099915
NC_000913	2595870	2595875		1.350997
NC_000913	2595875	2595880		1.077008
NC_000913	2595880	2595885		0.983322
NC_000913	2595885	2595890		0.869319
NC_000913	2595890	2595895		0.925372
NC_000913	2595895	2595900		1.031890
NC_000913	2595900	2595905		1.321776
NC_000913	2595905	2595910		1.457096
NC_000913	2595910	2595915		1.535783
NC_000913	2595915	2595920		1.595000
NC_000913	2595920	2595925		1.376784
NC_000913	2595925	2595930		1.331418
NC_000913	2595930	2595935		1.354890
NC_000913	2595935	2595940		1.400276
NC_000913	2595940	2595945		1.158387
NC_000913	2595945	2595950		1.248789
NC_000913	2595950	2595955		1.081922
NC_000913	2595955	2595960		0.971270
NC_000913	2595960	2595965		0.799497
NC_000913	2595965	2595970		0.660000
NC_000913	2595970	2595975		0.575481
NC_000913	2595975	2595980		0.563352
NC_000913	2595980	2595985		0.517802
NC_000913	2595985	2595990		0.505345
NC_000913	2595990	2595995		0.490890
NC_000913	2595995	2596000		0.490022
NC_000913	2596000	2596005		0.505173
NC_000913	2596005	2596010		0.514426
NC_000913	2596010	2596015		0.507489
NC_000913	2596015	2596020		0.553827
NC_000913	2596020	2596025		0.297989
NC_000913	2596025	2596030		0.315906
NC_000913	2596030	2596035		0.261736
NC_000913	2596035	2596040		0.265376
NC_000913	2596040	2596045		0.272969
NC_000913	2596045	2596050		0.305641
NC_000913	2596050	2596055		0.313988
NC_000913	2596055	2596060		0.362463
NC_000913	2596060	2596065		0.407629
NC_000913	2596065	2596070		0.458074
NC_000913	2596070	2596075		0.612224
NC_000913	2596075	2596080		0.648833
NC_000913	2596080	2596085		0.627174
NC_000913	2596085	2596090		0.637186
NC_000913	2596090	2596095		0.866795
NC_000913	2596095	2596100		0.688727
NC_000913	2596100	2596105		0.703843
NC_000913	2596105	2596110		0.643510
NC_000913	2596110	2596115		0.641105
NC_000913	2596115	2596120		0.617824
NC_000913	2596120	2596125		0.620027
NC_000913	2596125	2596130		0.659598
NC_000913	2596130	2596135		0.563612
NC_000913	2596135	2596140		0.624759
NC_000913	2596140	2596145		0.680681
NC_000913	2596145	2596150		0.258803
NC_000913	2596150	2596155		0.223264
NC_000913	2596155	2596160		0.165298
NC_000913	2596160	2596165		0.120561
NC_000913	2596165	2596170		0.118268
NC_000913	2596170	2596175		0.134674
NC_000913	2596175	2596180		0.151591
NC_000913	2596180	2596185		0.166571
NC_000913	2596185	2596190		0.182094
NC_000913	2596190	2596195		0.132413
NC_000913	2596195	2596200		0.126964
NC_000913	2596200	2596205		0.127650
NC_000913	2596205	2596210		0.133526
NC_000913	2596210	2596215		0.123702
NC_000913	2596215	2596220		0.139591
NC_000913	2596220	2596225		0.232138
NC_000913	2596225	2596230		0.385283
NC_000913	2596230	2596235		0.261285
NC_000913	2596235	2596240		0.238253
NC_000913	2596240	2596245		0.194712
NC_000913	2596245	2596250		0.263886
NC_000913	2596250	2596255		0.108469
NC_000913	2596255	2596260		0.082512
NC_000913	2596260	2596265		0.071759
NC_000913	2596265	2596270		0.068606
NC_000913	2596270	2596275		0.071016
NC_000913	2596275	2596280		0.078737
NC_000913	2596280	2596285		0.077221
NC_000913	2596285	2596290		0.176778
NC_000913	2596290	2596295		0.332648
NC_000913	2596295	2596300		0.742115
NC_000913	2596300	2596305		1.085353
NC_000913	2596305	2596310		1.211074
NC_000913	2596310	2596315		1.273089
NC_000913	2596315	2596320		1.182291
NC_000913	2596320	2596325		0.495992
NC_000913	2596325	2596330		0.468036
NC_000913	2596330	2596335		0.450531
NC_000913	2596335	2596340		0.403100
NC_000913	2596340	2596345		0.275409
NC_000913	2596345	2596350		0.181466
NC_000913	2596350	2596355		0.170708
NC_000913	2596355	2596360		0.196838
NC_000913	2596360	2596365		0.128256
NC_000913	2596365	2596370		0.084137
NC_000913	2596370	2596375		0.083837
NC_000913	2596375	2596380		0.083533
NC_000913	2596380	2596385		0.075873
NC_000913	2596385	2596390		0.087266
NC_000913	2596390	2596395		0.120016
NC_000913	2596395	2596400		0.146132
NC_000913	2596400	2596405		0.147791
NC_000913	2596405	2596410		0.111447
NC_000913	2596410	2596415		0.136917
NC_000913	2596415	2596420		0.165941
NC_000913	2596420	2596425		0.150215
NC_000913	2596425	2596430		0.138543
NC_000913	2596430	2596435		0.126807
NC_000913	2596435	2596440		0.135117
NC_000913	2596440	2596445		0.202144
NC_000913	2596445	2596450		0.204844
NC_000913	2596450	2596455		0.221825
NC_000913	2596455	2596460		0.235190
NC_000913	2596460	2596465		0.270632
NC_000913	2596465	2596470		0.330272
NC_000913	2596470	2596475		0.367445
NC_000913	2596475	2596480		0.340896
NC_000913	2596480	2596485		0.492481
NC_000913	2596485	2596490		0.365008
NC_000913	2596490	2596495		0.367497
NC_000913	2596495	2596500		0.357625
NC_000913	2596500	2596505		0.312934
NC_000913	2596505	2596510		0.350910
NC_000913	2596510	2596515		0.412258
NC_000913	2596515	2596520		0.454687
NC_000913	2596520	2596525		0.645928
NC_000913	2596525	2596530		0.671646
NC_000913	2596530	2596535		0.648306
NC_000913	2596535	2596540		0.788972
NC_000913	2596540	2596545		0.811520
NC_000913	2596545	2596550		1.037213
NC_000913	2596550	2596555		1.095943
NC_000913	2596555	2596560		1.277033
NC_000913	2596560	2596565		1.388106
NC_000913	2596565	2596570		1.839286
NC_000913	2596570	2596575		2.296953
NC_000913	2596575	2596580		3.041414
NC_000913	2596580	2596585		3.973662
NC_000913	2596585	2596590		4.174118
NC_000913	2596590	2596595		4.300709
NC_000913	2596595	2596600		4.034046
NC_000913	2596600	2596605		4.047570
NC_000913	2596605	2596610		3.861500
NC_000913	2596610	2596615		3.735288
NC_000913	2596615	2596620		3.575069
NC_000913	2596620	2596625		3.093596
NC_000913	2596625	2596630		2.838263
NC_000913	2596630	2596635		2.750318
NC_000913	2596635	2596640		2.352367
NC_000913	2596640	2596645		2.066849
NC_000913	2596645	2596650		1.815636
NC_000913	2596650	2596655		1.628277
NC_000913	2596655	2596660		1.476998
NC_000913	2596660	2596665		1.443025
NC_000913	2596665	2596670		1.133632
NC_000913	2596670	2596675		0.871746
NC_000913	2596675	2596680		0.788966
NC_000913	2596680	2596685		0.678891
NC_000913	2596685	2596690		0.653157
NC_000913	2596690	2596695		0.587594
NC_000913	2596695	2596700		0.504937
NC_000913	2596700	2596705		0.398175
NC_000913	2596705	2596710		0.298510
NC_000913	2596710	2596715		0.228411
NC_000913	2596715	2596720		0.211858
NC_000913	2596720	2596725		0.246094
NC_000913	2596725	2596730		0.257046
NC_000913	2596730	2596735		0.270291
NC_000913	2596735	2596740		0.287895
NC_000913	2596740	2596745		0.400270
NC_000913	2596745	2596750		0.465494
NC_000913	2596750	2596755		0.798711
NC_000913	2596755	2596760		0.977501
NC_000913	2596760	2596765		0.715513
NC_000913	2596765	2596770		0.232153
NC_000913	2596770	2596775		0.180705
NC_000913	2596775	2596780		0.111741
NC_000913	2596780	2596785		0.094299
NC_000913	2596785	2596790		0.059334
NC_000913	2596790	2596795		0.051420
NC_000913	2596795	2596800		0.039873
NC_000913	2596800	2596805		0.037629
NC_000913	2596805	2596810		0.026742
NC_000913	2596810	2596815		0.028008
NC_000913	2596815	2596820		0.037781
NC_000913	2596820	2596825		0.035001
NC_000913	2596825	2596830		0.037276
NC_000913	2596830	2596835		0.033080
NC_000913	2596835	2596840		0.042032
NC_000913	2596840	2596845		0.065386
NC_000913	2596845	2596850		0.307168
NC_000913	2596850	2596855		0.310237
NC_000913	2596855	2596860		0.357791
NC_000913	2596860	2596865		0.383816
NC_000913	2596865	2596870		0.402146
NC_000913	2596870	2596875		0.419801
NC_000913	2596875	2596880		0.405402
NC_000913	2596880	2596885		0.431546
NC_000913	2596885	2596890		0.410495
NC_000913	2596890	2596895		0.353302
NC_000913	2596895	2596900		0.515902
NC_000913	2596900	2596905		0.654261
NC_000913	2596905	2596910		0.667695
NC_000913	2596910	2596915		0.675645
NC_000913	2596915	2596920		0.561641
NC_000913	2596920	2596925		0.431993
NC_000913	2596925	2596930		0.416761
NC_000913	2596930	2596935		0.398332
NC_000913	2596935	2596940		0.391982
NC_000913	2596940	2596945		0.446513
NC_000913	2596945	2596950		0.555483
NC_000913	2596950	2596955		0.592267
NC_000913	2596955	2596960		0.721995
NC_000913	2596960	2596965		0.465928
NC_000913	2596965	2596970		0.464429
NC_000913	2596970	2596975		0.433590
NC_000913	2596975	2596980		0.475710
NC_000913	2596980	2596985		0.424749
NC_000913	2596985	2596990		0.440944
NC_000913	2596990	2596995		0.503466
NC_000913	2596995	2597000		0.537004
NC_000913	2597000	2597005		0.620532
NC_000913	2597005	2597010		0.537509
NC_000913	2597010	2597015		0.605098
NC_000913	2597015	2597020		0.275668
NC_000913	2597020	2597025		0.269750
NC_000913	2597025	2597030		0.274974
NC_000913	2597030	2597035		0.268378
NC_000913	2597035	2597040		0.248110
NC_000913	2597040	2597045		0.277055
NC_000913	2597045	2597050		0.261055
NC_000913	2597050	2597055		0.162770
NC_000913	2597055	2597060		0.158485
NC_000913	2597060	2597065		0.106877
NC_000913	2597065	2597070		0.097346
NC_000913	2597070	2597075		0.070047
NC_000913	2597075	2597080		0.096793
NC_000913	2597080	2597085		0.063262
NC_000913	2597085	2597090		0.051903
NC_000913	2597090	2597095		0.039571
NC_000913	2597095	2597100		0.040799
NC_000913	2597100	2597105		0.057931
NC_000913	2597105	2597110		0.082912
NC_000913	2597110	2597115		0.081415
NC_000913	2597115	2597120		0.069768
NC_000913	2597120	2597125		0.064334
NC_000913	2597125	2597130		0.094610
NC_000913	2597130	2597135		0.086847
NC_000913	2597135	2597140		0.089019
NC_000913	2597140	2597145		0.114574
NC_000913	2597145	2597150		0.122442
NC_000913	2597150	2597155		0.085591
NC_000913	2597155	2597160		0.097584
NC_000913	2597160	2597165		0.105190
NC_000913	2597165	2597170		0.100400
NC_000913	2597170	2597175		0.088213
NC_000913	2597175	2597180		0.096480
NC_000913	2597180	2597185		0.091398
NC_000913	2597185	2597190		0.087038
NC_000913	2597190	2597195		0.092516
NC_000913	2597195	2597200		0.122872
NC_000913	2597200	2597205		0.139578
NC_000913	2597205	2597210		0.140441
NC_000913	2597210	2597215		0.214815
NC_000913	2597215	2597220		0.288677
NC_000913	2597220	2597225		0.175311
NC_000913	2597225	2597230		0.173720
NC_000913	2597230	2597235		0.105899
NC_000913	2597235	2597240		0.061220
NC_000913	2597240	2597245		0.035694
NC_000913	2597245	2597250		0.033304
NC_000913	2597250	2597255		0.026868
NC_000913	2597255	2597260		0.026725
NC_000913	2597260	2597265		0.010875
NC_000913	2597265	2597270		0.003141
NC_000913	2597270	2597275		0.003900
NC_000913	2597275	2597280		0.005008
NC_000913	2597280	2597285		0.006439
NC_000913	2597285	2597290		0.004240
NC_000913	2597290	2597295		0.005554
NC_000913	2597295	2597300		0.011420
NC_000913	2597300	2597305		0.112756
NC_000913	2597305	2597310		0.140364
NC_000913	2597310	2597315		0.123742
NC_000913	2597315	2597320		0.079713
NC_000913	2597320	2597325		0.054105
NC_000913	2597325	2597330		0.045844
NC_000913	2597330	2597335		0.046900
NC_000913	2597335	2597340		0.046167
NC_000913	2597340	2597345		0.050385
NC_000913	2597345	2597350		0.073463
NC_000913	2597350	2597355		0.103709
NC_000913	2597355	2597360		0.102393
NC_000913	2597360	2597365		0.119338
NC_000913	2597365	2597370		0.129448
NC_000913	2597370	2597375		0.122550
NC_000913	2597375	2597380		0.154956
NC_000913	2597380	2597385		0.163900
NC_000913	2597385	2597390		0.221416
NC_000913	2597390	2597395		0.211315
NC_000913	2597395	2597400		0.084747
NC_000913	2597400	2597405		0.079543
NC_000913	2597405	2597410		0.084629
NC_000913	2597410	2597415		0.087117
NC_000913	2597415	2597420		0.078237
NC_000913	2597420	2597425		0.076230
NC_000913	2597425	2597430		0.097531
NC_000913	2597430	2597435		0.125847
NC_000913	2597435	2597440		0.148405
NC_000913	2597440	2597445		0.176258
NC_000913	2597445	2597450		0.327872
NC_000913	2597450	2597455		0.606573
NC_000913	2597455	2597460		0.867716
NC_000913	2597460	2597465		1.264533
NC_000913	2597465	2597470		1.169898
NC_000913	2597470	2597475		1.000303
NC_000913	2597475	2597480		0.592345
NC_000913	2597480	2597485		0.388585
NC_000913	2597485	2597490		0.248017
NC_000913	2597490	2597495		0.067903
NC_000913	2597495	2597500		0.042565
NC_000913	2597500	2597505		0.023706
NC_000913	2597505	2597510		0.036146
NC_000913	2597510	2597515		0.036919
NC_000913	2597515	2597520		0.041960
NC_000913	2597520	2597525		0.073327
NC_000913	2597525	2597530		0.172695
NC_000913	2597530	2597535		0.334167
NC_000913	2597535	2597540		0.575926
NC_000913	2597540	2597545		0.287035
NC_000913	2597545	2597550		0.285408
NC_000913	2597550	2597555		0.257432
NC_000913	2597555	2597560		0.203413
NC_000913	2597560	2597565		0.188527
NC_000913	2597565	2597570		0.224572
NC_000913	2597570	2597575		0.282389
NC_000913	2597575	2597580		0.294926
NC_000913	2597580	2597585		0.254167
NC_000913	2597585	2597590		0.271447
NC_000913	2597590	2597595		0.347507
NC_000913	2597595	2597600		0.675050
NC_000913	2597600	2597605		0.699853
NC_000913	2597605	2597610		0.674622
NC_000913	2597610	2597615		0.685159
NC_000913	2597615	2597620		0.970055
NC_000913	2597620	2597625		1.283104
NC_000913	2597625	2597630		1.130671
NC_000913	2597630	2597635		0.992267
NC_000913	2597635	2597640		0.971171
NC_000913	2597640	2597645		0.779139
NC_000913	2597645	2597650		0.706090
NC_000913	2597650	2597655		0.715685
NC_000913	2597655	2597660		0.715253
NC_000913	2597660	2597665		0.876658
NC_000913	2597665	2597670		0.993420
NC_000913	2597670	2597675		1.057495
NC_000913	2597675	2597680		1.211453
NC_000913	2597680	2597685		1.239994
NC_000913	2597685	2597690		1.386184
NC_000913	2597690	2597695		1.612974
NC_000913	2597695	2597700		1.753741
NC_000913	2597700	2597705		2.087985
NC_000913	2597705	2597710		2.183199
NC_000913	2597710	2597715		3.085907
NC_000913	2597715	2597720		3.445078
NC_000913	2597720	2597725		3.763411
NC_000913	2597725	2597730		4.134953
NC_000913	2597730	2597735		4.744639
NC_000913	2597735	2597740		4.808345
NC_000913	2597740	2597745		4.909072
NC_000913	2597745	2597750		5.256526
NC_000913	2597750	2597755		4.883494
NC_000913	2597755	2597760		4.971749
NC_000913	2597760	2597765		5.036937
NC_000913	2597765	2597770		5.176067
NC_000913	2597770	2597775		5.264434
NC_000913	2597775	2597780		5.397473
NC_000913	2597780	2597785		5.399839
NC_000913	2597785	2597790		5.408547
NC_000913	2597790	2597795		5.333418
NC_000913	2597795	2597800		4.007750
NC_000913	2597800	2597805		3.915101
NC_000913	2597805	2597810		3.949710
NC_000913	2597810	2597815		4.179162
NC_000913	2597815	2597820		3.737852
NC_000913	2597820	2597825		3.692543
NC_000913	2597825	2597830		3.726322
NC_000913	2597830	2597835		3.769996
NC_000913	2597835	2597840		4.002874
NC_000913	2597840	2597845		3.305434
NC_000913	2597845	2597850		3.247653
NC_000913	2597850	2597855		3.073028
NC_000913	2597855	2597860		2.957370
NC_000913	2597860	2597865		2.461208
NC_000913	2597865	2597870		2.310986
NC_000913	2597870	2597875		2.318039
NC_000913	2597875	2597880		2.466843
NC_000913	2597880	2597885		2.813357
NC_000913	2597885	2597890		2.846708
NC_000913	2597890	2597895		2.764318
NC_000913	2597895	2597900		2.509148
NC_000913	2597900	2597905		2.322216
NC_000913	2597905	2597910		2.035463
NC_000913	2597910	2597915		1.725391
NC_000913	2597915	2597920		1.612733
NC_000913	2597920	2597925		1.275103
NC_000913	2597925	2597930		1.240169
NC_000913	2597930	2597935		1.129864
NC_000913	2597935	2597940		1.430760
NC_000913	2597940	2597945		1.487914
NC_000913	2597945	2597950		1.547111
NC_000913	2597950	2597955		1.553235
NC_000913	2597955	2597960		1.464167
NC_000913	2597960	2597965		1.200003
NC_000913	2597965	2597970		1.143639
NC_000913	2597970	2597975		0.998234
NC_000913	2597975	2597980		0.907519
NC_000913	2597980	2597985		0.942168
NC_000913	2597985	2597990		0.796034
NC_000913	2597990	2597995		0.674580
NC_000913	2597995	2598000		0.717245
NC_000913	2598000	2598005		0.784536
NC_000913	2598005	2598010		0.819792
NC_000913	2598010	2598015		0.848792
NC_000913	2598015	2598020		0.861628
NC_000913	2598020	2598025		0.722192
NC_000913	2598025	2598030		0.705604
NC_000913	2598030	2598035		0.447275
NC_000913	2598035	2598040		0.410709
NC_000913	2598040	2598045		0.297136
NC_000913	2598045	2598050		0.281266
NC_000913	2598050	2598055		0.267695
NC_000913	2598055	2598060		0.266482
NC_000913	2598060	2598065		0.290321
NC_000913	2598065	2598070		0.362474
NC_000913	2598070	2598075		0.418511
NC_000913	2598075	2598080		0.384081
NC_000913	2598080	2598085		0.270023
NC_000913	2598085	2598090		0.256468
NC_000913	2598090	2598095		0.260082
NC_000913	2598095	2598100		0.254757
NC_000913	2598100	2598105		0.242615
NC_000913	2598105	2598110		0.293846
NC_000913	2598110	2598115		0.191132
NC_000913	2598115	2598120		0.231879
NC_000913	2598120	2598125		0.209936
NC_000913	2598125	2598130		0.122459
NC_000913	2598130	2598135		0.110804
NC_000913	2598135	2598140		0.114486
NC_000913	2598140	2598145		0.117669
NC_000913	2598145	2598150		0.111490
NC_000913	2598150	2598155		0.222733
NC_000913	2598155	2598160		0.257490
NC_000913	2598160	2598165		0.334633
NC_000913	2598165	2598170		0.348079
NC_000913	2598170	2598175		0.351711
NC_000913	2598175	2598180		0.350643
NC_000913	2598180	2598185		0.383040
NC_000913	2598185	2598190		0.435536
NC_000913	2598190	2598195		0.380482
NC_000913	2598195	2598200		0.380629
NC_000913	2598200	2598205		0.339297
NC_000913	2598205	2598210		0.304127
NC_000913	2598210	2598215		0.319424
NC_000913	2598215	2598220		0.333959
NC_000913	2598220	2598225		0.349662
NC_000913	2598225	2598230		0.314564
NC_000913	2598230	2598235		0.398964
NC_000913	2598235	2598240		0.341209
NC_000913	2598240	2598245		0.389180
NC_000913	2598245	2598250		0.409302
NC_000913	2598250	2598255		0.472374
NC_000913	2598255	2598260		0.415381
NC_000913	2598260	2598265		0.592627
NC_000913	2598265	2598270		0.523323
NC_000913	2598270	2598275		0.562805
NC_000913	2598275	2598280		0.387186
NC_000913	2598280	2598285		0.411655
NC_000913	2598285	2598290		0.404955
NC_000913	2598290	2598295		0.367598
NC_000913	2598295	2598300		0.420205
NC_000913	2598300	2598305		0.421228
NC_000913	2598305	2598310		0.522960
NC_000913	2598310	2598315		0.532231
NC_000913	2598315	2598320		0.518252
NC_000913	2598320	2598325		0.587410
NC_000913	2598325	2598330		0.610765
NC_000913	2598330	2598335		0.634312
NC_000913	2598335	2598340		0.730436
NC_000913	2598340	2598345		0.625375
NC_000913	2598345	2598350		0.753621
NC_000913	2598350	2598355		0.757453
NC_000913	2598355	2598360		0.806576
NC_000913	2598360	2598365		0.935365
NC_000913	2598365	2598370		0.984841
NC_000913	2598370	2598375		0.950375
NC_000913	2598375	2598380		1.046822
NC_000913	2598380	2598385		0.974520
NC_000913	2598385	2598390		0.700250
NC_000913	2598390	2598395		0.575412
NC_000913	2598395	2598400		0.632853
NC_000913	2598400	2598405		0.620045
NC_000913	2598405	2598410		0.611729
NC_000913	2598410	2598415		0.600525
NC_000913	2598415	2598420		0.607517
NC_000913	2598420	2598425		0.627410
NC_000913	2598425	2598430		0.929287
NC_000913	2598430	2598435		0.948254
NC_000913	2598435	2598440		1.500309
NC_000913	2598440	2598445		1.398550
NC_000913	2598445	2598450		1.544099
NC_000913	2598450	2598455		1.277271
NC_000913	2598455	2598460		1.013901
NC_000913	2598460	2598465		0.955475
NC_000913	2598465	2598470		0.780443
NC_000913	2598470	2598475		0.716927
NC_000913	2598475	2598480		0.505448
NC_000913	2598480	2598485		0.477846
NC_000913	2598485	2598490		0.462627
NC_000913	2598490	2598495		0.410446
NC_000913	2598495	2598500		0.437543
NC_000913	2598500	2598505		0.434306
NC_000913	2598505	2598510		0.499569
NC_000913	2598510	2598515		0.471845
NC_000913	2598515	2598520		0.486333
NC_000913	2598520	2598525		0.616977
NC_000913	2598525	2598530		0.688880
NC_000913	2598530	2598535		0.723025
NC_000913	2598535	2598540		0.661067
NC_000913	2598540	2598545		0.622626
NC_000913	2598545	2598550		0.605723
NC_000913	2598550	2598555		0.646457
NC_000913	2598555	2598560		0.627762
NC_000913	2598560	2598565		0.565195
NC_000913	2598565	2598570		0.512077
NC_000913	2598570	2598575		0.504844
NC_000913	2598575	2598580		0.504944
NC_000913	2598580	2598585		0.427204
NC_000913	2598585	2598590		0.415173
NC_000913	2598590	2598595		0.423376
NC_000913	2598595	2598600		0.377150
NC_000913	2598600	2598605		0.319724
NC_000913	2598605	2598610		0.328943
NC_000913	2598610	2598615		0.340155
NC_000913	2598615	2598620		0.365321
NC_000913	2598620	2598625		0.492840
NC_000913	2598625	2598630		0.362612
NC_000913	2598630	2598635		0.347790
NC_000913	2598635	2598640		0.356661
NC_000913	2598640	2598645		0.295610
NC_000913	2598645	2598650		0.278422
NC_000913	2598650	2598655		0.271423
NC_000913	2598655	2598660		0.408036
NC_000913	2598660	2598665		0.425907
NC_000913	2598665	2598670		0.434039
NC_000913	2598670	2598675		0.531611
NC_000913	2598675	2598680		0.596019
NC_000913	2598680	2598685		0.466086
NC_000913	2598685	2598690		0.430008
NC_000913	2598690	2598695		0.405291
NC_000913	2598695	2598700		0.404691
NC_000913	2598700	2598705		0.381321
NC_000913	2598705	2598710		0.464133
NC_000913	2598710	2598715		0.519595
NC_000913	2598715	2598720		0.525947
NC_000913	2598720	2598725		0.379528
NC_000913	2598725	2598730		0.395682
NC_000913	2598730	2598735		0.376943
NC_000913	2598735	2598740		0.366575
NC_000913	2598740	2598745		0.361397
NC_000913	2598745	2598750		0.343393
NC_000913	2598750	2598755		0.360367
NC_000913	2598755	2598760		0.411511
NC_000913	2598760	2598765		0.350585
NC_000913	2598765	2598770		0.307942
NC_000913	2598770	2598775		0.313098
NC_000913	2598775	2598780		0.249949
NC_000913	2598780	2598785		0.245482
NC_000913	2598785	2598790		0.263747
NC_000913	2598790	2598795		0.330208
NC_000913	2598795	2598800		0.369520
NC_000913	2598800	2598805		0.339773
NC_000913	2598805	2598810		0.339627
NC_000913	2598810	2598815		0.205702
NC_000913	2598815	2598820		0.099755
NC_000913	2598820	2598825		0.096919
NC_000913	2598825	2598830		0.036398
NC_000913	2598830	2598835		0.032789
NC_000913	2598835	2598840		0.034684
NC_000913	2598840	2598845		0.037539
NC_000913	2598845	2598850		0.032813
NC_000913	2598850	2598855		0.139753
NC_000913	2598855	2598860		0.189154
NC_000913	2598860	2598865		0.192777
NC_000913	2598865	2598870		0.267300
NC_000913	2598870	2598875		0.343659
NC_000913	2598875	2598880		0.287301
NC_000913	2598880	2598885		0.299727
NC_000913	2598885	2598890		0.273331
NC_000913	2598890	2598895		0.180539
NC_000913	2598895	2598900		0.134114
NC_000913	2598900	2598905		0.142146
NC_000913	2598905	2598910		0.134500
NC_000913	2598910	2598915		0.141558
NC_000913	2598915	2598920		0.163760
NC_000913	2598920	2598925		0.167997
NC_000913	2598925	2598930		0.213490
NC_000913	2598930	2598935		0.196823
NC_000913	2598935	2598940		0.258599
NC_000913	2598940	2598945		0.383517
NC_000913	2598945	2598950		0.355395
NC_000913	2598950	2598955		0.348335
NC_000913	2598955	2598960		0.192871
NC_000913	2598960	2598965		0.189758
NC_000913	2598965	2598970		0.120315
NC_000913	2598970	2598975		0.099837
NC_000913	2598975	2598980		0.097267
NC_000913	2598980	2598985		0.081003
NC_000913	2598985	2598990		0.122256
NC_000913	2598990	2598995		0.143497
NC_000913	2598995	2599000		0.229772
NC_000913	2599000	2599005		0.329334
NC_000913	2599005	2599010		0.359246
NC_000913	2599010	2599015		0.444087
NC_000913	2599015	2599020		0.399562
NC_000913	2599020	2599025		0.392831
NC_000913	2599025	2599030		0.381892
NC_000913	2599030	2599035		0.592516
NC_000913	2599035	2599040		0.580125
NC_000913	2599040	2599045		0.567890
NC_000913	2599045	2599050		1.021148
NC_000913	2599050	2599055		1.026490
NC_000913	2599055	2599060		0.735194
NC_000913	2599060	2599065		0.793788
NC_000913	2599065	2599070		0.605874
NC_000913	2599070	2599075		0.681694
NC_000913	2599075	2599080		0.669852
NC_000913	2599080	2599085		0.629354
NC_000913	2599085	2599090		0.651357
NC_000913	2599090	2599095		0.735569
NC_000913	2599095	2599100		0.775993
NC_000913	2599100	2599105		0.739070
NC_000913	2599105	2599110		0.795058
NC_000913	2599110	2599115		0.634716
NC_000913	2599115	2599120		0.512644
NC_000913	2599120	2599125		0.372703
NC_000913	2599125	2599130		0.259363
NC_000913	2599130	2599135		0.249499
NC_000913	2599135	2599140		0.207214
NC_000913	2599140	2599145		0.144267
NC_000913	2599145	2599150		0.132737
NC_000913	2599150	2599155		0.126142
NC_000913	2599155	2599160		0.113651
NC_000913	2599160	2599165		0.082661
NC_000913	2599165	2599170		0.067381
NC_000913	2599170	2599175		0.037846
NC_000913	2599175	2599180		0.023550
NC_000913	2599180	2599185		0.017221
NC_000913	2599185	2599190		0.012979
NC_000913	2599190	2599195		0.013566
NC_000913	2599195	2599200		0.012256
NC_000913	2599200	2599205		0.013289
NC_000913	2599205	2599210		0.014504
NC_000913	2599210	2599215		0.014558
NC_000913	2599215	2599220		0.017891
NC_000913	2599220	2599225		0.019321
NC_000913	2599225	2599230		0.015886
NC_000913	2599230	2599235		0.005875
NC_000913	2599235	2599240		0.005353
NC_000913	2599240	2599245		0.005644
NC_000913	2599245	2599250		0.006166
NC_000913	2599250	2599255		0.008366
NC_000913	2599255	2599260		0.007684
NC_000913	2599260	2599265		0.011371
NC_000913	2599265	2599270		0.017256
NC_000913	2599270	2599275		0.020023
NC_000913	2599275	2599280		0.019018
NC_000913	2599280	2599285		0.052595
NC_000913	2599285	2599290		0.032400
NC_000913	2599290	2599295		0.017225
NC_000913	2599295	2599300		0.014114
NC_000913	2599300	2599305		0.012997
NC_000913	2599305	2599310		0.013232
NC_000913	2599310	2599315		0.012979
NC_000913	2599315	2599320		0.013951
NC_000913	2599320	2599325		0.014033
NC_000913	2599325	2599330		0.019035
NC_000913	2599330	2599335		0.022085
NC_000913	2599335	2599340		0.027136
NC_000913	2599340	2599345		0.031927
NC_000913	2599345	2599350		0.047356
NC_000913	2599350	2599355		0.048806
NC_000913	2599355	2599360		0.052380
NC_000913	2599360	2599365		0.075242
NC_000913	2599365	2599370		0.078040
NC_000913	2599370	2599375		0.074750
NC_000913	2599375	2599380		0.075338
NC_000913	2599380	2599385		0.093274
NC_000913	2599385	2599390		0.089328
NC_000913	2599390	2599395		0.118038
NC_000913	2599395	2599400		0.098292
NC_000913	2599400	2599405		0.106574
NC_000913	2599405	2599410		0.076445
NC_000913	2599410	2599415		0.083342
NC_000913	2599415	2599420		0.138222
NC_000913	2599420	2599425		0.165319
NC_000913	2599425	2599430		0.179502
NC_000913	2599430	2599435		0.206216
NC_000913	2599435	2599440		0.232949
NC_000913	2599440	2599445		0.270370
NC_000913	2599445	2599450		0.355323
NC_000913	2599450	2599455		0.328498
NC_000913	2599455	2599460		0.350232
NC_000913	2599460	2599465		0.367726
NC_000913	2599465	2599470		0.375876
NC_000913	2599470	2599475		0.410110
NC_000913	2599475	2599480		0.454645
NC_000913	2599480	2599485		0.630814
NC_000913	2599485	2599490		0.836880
NC_000913	2599490	2599495		0.835393
NC_000913	2599495	2599500		0.892473
NC_000913	2599500	2599505		0.971367
NC_000913	2599505	2599510		1.014269
NC_000913	2599510	2599515		0.850126
NC_000913	2599515	2599520		0.817925
NC_000913	2599520	2599525		0.814799
NC_000913	2599525	2599530		0.782326
NC_000913	2599530	2599535		0.784951
NC_000913	2599535	2599540		0.821193
NC_000913	2599540	2599545		1.073118
NC_000913	2599545	2599550		0.662222
NC_000913	2599550	2599555		0.521210
NC_000913	2599555	2599560		0.458595
NC_000913	2599560	2599565		0.461862
NC_000913	2599565	2599570		0.501119
NC_000913	2599570	2599575		0.459091
NC_000913	2599575	2599580		0.511704
NC_000913	2599580	2599585		0.567051
NC_000913	2599585	2599590		0.690595
NC_000913	2599590	2599595		0.786536
NC_000913	2599595	2599600		0.655447
NC_000913	2599600	2599605		0.509278
NC_000913	2599605	2599610		0.518597
NC_000913	2599610	2599615		0.680140
NC_000913	2599615	2599620		0.640200
NC_000913	2599620	2599625		0.618879
NC_000913	2599625	2599630		0.524640
NC_000913	2599630	2599635		0.518235
NC_000913	2599635	2599640		0.510628
NC_000913	2599640	2599645		0.431288
NC_000913	2599645	2599650		0.355278
NC_000913	2599650	2599655		0.390271
NC_000913	2599655	2599660		0.339518
NC_000913	2599660	2599665		0.327543
NC_000913	2599665	2599670		0.297178
NC_000913	2599670	2599675		0.188890
NC_000913	2599675	2599680		0.106367
NC_000913	2599680	2599685		0.170419
NC_000913	2599685	2599690		0.161785
NC_000913	2599690	2599695		0.175242
NC_000913	2599695	2599700		0.185124
NC_000913	2599700	2599705		0.199050
NC_000913	2599705	2599710		0.204315
NC_000913	2599710	2599715		0.220035
NC_000913	2599715	2599720		0.218957
NC_000913	2599720	2599725		0.270938
NC_000913	2599725	2599730		0.263386
NC_000913	2599730	2599735		0.276166
NC_000913	2599735	2599740		0.248141
NC_000913	2599740	2599745		0.227956
NC_000913	2599745	2599750		0.230790
NC_000913	2599750	2599755		0.319422
NC_000913	2599755	2599760		0.368599
NC_000913	2599760	2599765		0.505347
NC_000913	2599765	2599770		0.527003
NC_000913	2599770	2599775		0.510681
NC_000913	2599775	2599780		0.541691
NC_000913	2599780	2599785		0.596986
NC_000913	2599785	2599790		0.628772
NC_000913	2599790	2599795		0.657121
NC_000913	2599795	2599800		0.713257
NC_000913	2599800	2599805		0.830929
NC_000913	2599805	2599810		0.976216
NC_000913	2599810	2599815		1.265119
NC_000913	2599815	2599820		1.551566
NC_000913	2599820	2599825		1.752535
NC_000913	2599825	2599830		1.983472
NC_000913	2599830	2599835		1.803911
NC_000913	2599835	2599840		1.879553
NC_000913	2599840	2599845		1.747442
NC_000913	2599845	2599850		1.668572
NC_000913	2599850	2599855		1.346453
NC_000913	2599855	2599860		1.204263
NC_000913	2599860	2599865		1.115032
NC_000913	2599865	2599870		0.908339
NC_000913	2599870	2599875		0.828692
NC_000913	2599875	2599880		0.659355
NC_000913	2599880	2599885		0.534080
NC_000913	2599885	2599890		0.543657
NC_000913	2599890	2599895		0.569179
NC_000913	2599895	2599900		0.329402
NC_000913	2599900	2599905		0.345800
NC_000913	2599905	2599910		0.277337
NC_000913	2599910	2599915		0.279276
NC_000913	2599915	2599920		0.278197
NC_000913	2599920	2599925		0.322549
NC_000913	2599925	2599930		0.309770
NC_000913	2599930	2599935		0.473535
NC_000913	2599935	2599940		0.512163
NC_000913	2599940	2599945		0.529126
NC_000913	2599945	2599950		0.602304
NC_000913	2599950	2599955		0.627866
NC_000913	2599955	2599960		0.736781
NC_000913	2599960	2599965		0.749327
NC_000913	2599965	2599970		0.738516
NC_000913	2599970	2599975		0.772088
NC_000913	2599975	2599980		1.084190
NC_000913	2599980	2599985		1.123877
NC_000913	2599985	2599990		1.250593
NC_000913	2599990	2599995		1.378452
NC_000913	2599995	2600000		1.501621
NC_000913	2600000	2600005		1.618218
NC_000913	2600005	2600010		1.633462
NC_000913	2600010	2600015		1.401984
NC_000913	2600015	2600020		0.468027
NC_000913	2600020	2600025		0.379514
NC_000913	2600025	2600030		0.360276
NC_000913	2600030	2600035		0.323507
NC_000913	2600035	2600040		0.309059
NC_000913	2600040	2600045		0.316066
NC_000913	2600045	2600050		0.387432
NC_000913	2600050	2600055		0.525900
NC_000913	2600055	2600060		0.656789
NC_000913	2600060	2600065		0.566789
NC_000913	2600065	2600070		0.534737
NC_000913	2600070	2600075		0.555141
NC_000913	2600075	2600080		0.614064
NC_000913	2600080	2600085		0.492734
NC_000913	2600085	2600090		0.356987
NC_000913	2600090	2600095		0.337705
NC_000913	2600095	2600100		0.308201
NC_000913	2600100	2600105		0.227200
NC_000913	2600105	2600110		0.144370
NC_000913	2600110	2600115		0.145832
NC_000913	2600115	2600120		0.144563
NC_000913	2600120	2600125		0.165217
NC_000913	2600125	2600130		0.152699
NC_000913	2600130	2600135		0.144861
NC_000913	2600135	2600140		0.157080
NC_000913	2600140	2600145		0.287881
NC_000913	2600145	2600150		0.284917
NC_000913	2600150	2600155		0.197795
NC_000913	2600155	2600160		0.151351
NC_000913	2600160	2600165		0.162255
NC_000913	2600165	2600170		0.152052
NC_000913	2600170	2600175		0.145819
NC_000913	2600175	2600180		0.176093
NC_000913	2600180	2600185		0.324786
NC_000913	2600185	2600190		0.347123
NC_000913	2600190	2600195		0.406397
NC_000913	2600195	2600200		0.489863
NC_000913	2600200	2600205		0.620519
NC_000913	2600205	2600210		0.692994
NC_000913	2600210	2600215		0.790046
NC_000913	2600215	2600220		1.086282
NC_000913	2600220	2600225		1.015314
NC_000913	2600225	2600230		0.996787
NC_000913	2600230	2600235		0.919485
NC_000913	2600235	2600240		0.387819
NC_000913	2600240	2600245		0.389817
NC_000913	2600245	2600250		0.440040
NC_000913	2600250	2600255		0.454319
NC_000913	2600255	2600260		0.532973
NC_000913	2600260	2600265		0.673146
NC_000913	2600265	2600270		1.778639
NC_000913	2600270	2600275		3.685850
NC_000913	2600275	2600280		3.297700
NC_000913	2600280	2600285		3.283495
NC_000913	2600285	2600290		3.552866
NC_000913	2600290	2600295		3.458293
NC_000913	2600295	2600300		3.552933
NC_000913	2600300	2600305		3.720494
NC_000913	2600305	2600310		4.007218
NC_000913	2600310	2600315		4.292446
NC_000913	2600315	2600320		4.718180
NC_000913	2600320	2600325		4.804704
NC_000913	2600325	2600330		5.057495
NC_000913	2600330	2600335		4.511310
NC_000913	2600335	2600340		3.145256
NC_000913	2600340	2600345		1.896758
NC_000913	2600345	2600350		1.595012
NC_000913	2600350	2600355		1.500185
NC_000913	2600355	2600360		1.535193
NC_000913	2600360	2600365		1.542075
NC_000913	2600365	2600370		1.824687
NC_000913	2600370	2600375		1.897982
NC_000913	2600375	2600380		2.250374
NC_000913	2600380	2600385		2.650643
NC_000913	2600385	2600390		2.643985
NC_000913	2600390	2600395		2.374813
NC_000913	2600395	2600400		2.175275
NC_000913	2600400	2600405		2.035321
NC_000913	2600405	2600410		1.484355
NC_000913	2600410	2600415		1.034269
NC_000913	2600415	2600420		0.652129
NC_000913	2600420	2600425		0.573841
NC_000913	2600425	2600430		0.565529
NC_000913	2600430	2600435		0.458620
NC_000913	2600435	2600440		0.442378
NC_000913	2600440	2600445		0.466085
NC_000913	2600445	2600450		0.476309
NC_000913	2600450	2600455		0.505542
NC_000913	2600455	2600460		0.548458
NC_000913	2600460	2600465		0.420579
NC_000913	2600465	2600470		0.542111
NC_000913	2600470	2600475		0.648938
NC_000913	2600475	2600480		0.631182
NC_000913	2600480	2600485		0.762905
NC_000913	2600485	2600490		0.694269
NC_000913	2600490	2600495		0.597919
NC_000913	2600495	2600500		0.469140
NC_000913	2600500	2600505		0.347369
NC_000913	2600505	2600510		0.179378
NC_000913	2600510	2600515		0.174976
NC_000913	2600515	2600520		0.145848
NC_000913	2600520	2600525		0.112424
NC_000913	2600525	2600530		0.135602
NC_000913	2600530	2600535		0.147123
NC_000913	2600535	2600540		0.136760
NC_000913	2600540	2600545		0.167692
NC_000913	2600545	2600550		0.210331
NC_000913	2600550	2600555		0.178139
NC_000913	2600555	2600560		0.226685
NC_000913	2600560	2600565		0.289990
NC_000913	2600565	2600570		0.295995
NC_000913	2600570	2600575		0.279852
NC_000913	2600575	2600580		0.313089
NC_000913	2600580	2600585		0.319542
NC_000913	2600585	2600590		0.453310
NC_000913	2600590	2600595		0.404436
NC_000913	2600595	2600600		0.334943
NC_000913	2600600	2600605		0.237338
NC_000913	2600605	2600610		0.260930
NC_000913	2600610	2600615		0.198311
NC_000913	2600615	2600620		0.188110
NC_000913	2600620	2600625		0.174711
NC_000913	2600625	2600630		0.232482
NC_000913	2600630	2600635		0.222046
NC_000913	2600635	2600640		0.248573
NC_000913	2600640	2600645		0.416125
NC_000913	2600645	2600650		0.395682
NC_000913	2600650	2600655		0.317129
NC_000913	2600655	2600660		0.285656
NC_000913	2600660	2600665		0.247602
NC_000913	2600665	2600670		0.261450
NC_000913	2600670	2600675		0.243352
NC_000913	2600675	2600680		0.232564
NC_000913	2600680	2600685		0.298429
NC_000913	2600685	2600690		0.366582
NC_000913	2600690	2600695		0.222198
NC_000913	2600695	2600700		0.248717
NC_000913	2600700	2600705		0.326896
NC_000913	2600705	2600710		0.268826
NC_000913	2600710	2600715		0.278767
NC_000913	2600715	2600720		0.333794
NC_000913	2600720	2600725		0.320166
NC_000913	2600725	2600730		0.391026
NC_000913	2600730	2600735		0.340822
NC_000913	2600735	2600740		0.417070
NC_000913	2600740	2600745		0.435888
NC_000913	2600745	2600750		0.447628
NC_000913	2600750	2600755		0.415368
NC_000913	2600755	2600760		0.250508
NC_000913	2600760	2600765		0.076965
NC_000913	2600765	2600770		0.071865
NC_000913	2600770	2600775		0.063197
NC_000913	2600775	2600780		0.072239
NC_000913	2600780	2600785		0.045195
NC_000913	2600785	2600790		0.029605
NC_000913	2600790	2600795		0.023754
NC_000913	2600795	2600800		0.031368
NC_000913	2600800	2600805		0.058763
NC_000913	2600805	2600810		0.065205
NC_000913	2600810	2600815		0.067891
NC_000913	2600815	2600820		0.039985
NC_000913	2600820	2600825		0.035689
NC_000913	2600825	2600830		0.039182
NC_000913	2600830	2600835		0.044911
NC_000913	2600835	2600840		0.033069
NC_000913	2600840	2600845		0.024440
NC_000913	2600845	2600850		0.023312
NC_000913	2600850	2600855		0.023520
NC_000913	2600855	2600860		0.017173
NC_000913	2600860	2600865		0.015189
NC_000913	2600865	2600870		0.021150
NC_000913	2600870	2600875		0.035701
NC_000913	2600875	2600880		0.076770
NC_000913	2600880	2600885		0.228112
NC_000913	2600885	2600890		0.193559
NC_000913	2600890	2600895		0.222928
NC_000913	2600895	2600900		0.300388
NC_000913	2600900	2600905		0.249434
NC_000913	2600905	2600910		0.251077
NC_000913	2600910	2600915		0.219864
NC_000913	2600915	2600920		0.224542
NC_000913	2600920	2600925		0.250781
NC_000913	2600925	2600930		0.374172
NC_000913	2600930	2600935		0.429136
NC_000913	2600935	2600940		0.514679
NC_000913	2600940	2600945		0.446242
NC_000913	2600945	2600950		0.377332
NC_000913	2600950	2600955		0.265502
NC_000913	2600955	2600960		0.219313
NC_000913	2600960	2600965		0.186864
NC_000913	2600965	2600970		0.166711
NC_000913	2600970	2600975		0.152757
NC_000913	2600975	2600980		0.171544
NC_000913	2600980	2600985		0.173258
NC_000913	2600985	2600990		0.173070
NC_000913	2600990	2600995		0.180852
NC_000913	2600995	2601000		0.216377
NC_000913	2601000	2601005		0.406361
NC_000913	2601005	2601010		0.763019
NC_000913	2601010	2601015		1.133421
NC_000913	2601015	2601020		1.026354
NC_000913	2601020	2601025		0.702854
NC_000913	2601025	2601030		0.575996
NC_000913	2601030	2601035		0.579413
NC_000913	2601035	2601040		0.559336
NC_000913	2601040	2601045		0.578397
NC_000913	2601045	2601050		0.628189
NC_000913	2601050	2601055		1.423955
NC_000913	2601055	2601060		1.840082
NC_000913	2601060	2601065		1.873516
NC_000913	2601065	2601070		3.573174
NC_000913	2601070	2601075		5.790980
NC_000913	2601075	2601080		7.313112
NC_000913	2601080	2601085		7.847025
NC_000913	2601085	2601090		8.358779
NC_000913	2601090	2601095		9.194268
NC_000913	2601095	2601100		9.871975
NC_000913	2601100	2601105		9.943813
NC_000913	2601105	2601110		11.964462
NC_000913	2601110	2601115		12.611328
NC_000913	2601115	2601120		12.752998
NC_000913	2601120	2601125		12.670015
NC_000913	2601125	2601130		13.067087
NC_000913	2601130	2601135		11.508506
NC_000913	2601135	2601140		11.692920
NC_000913	2601140	2601145		11.627995
NC_000913	2601145	2601150		11.941423
NC_000913	2601150	2601155		11.471112
NC_000913	2601155	2601160		11.753640
NC_000913	2601160	2601165		9.936087
NC_000913	2601165	2601170		7.894903
NC_000913	2601170	2601175		7.540977
NC_000913	2601175	2601180		6.963299
NC_000913	2601180	2601185		1.459498
NC_000913	2601185	2601190		1.210136
NC_000913	2601190	2601195		0.760141
NC_000913	2601195	2601200		0.658295
NC_000913	2601200	2601205		0.407595
NC_000913	2601205	2601210		0.199445
NC_000913	2601210	2601215		0.169200
NC_000913	2601215	2601220		0.155712
NC_000913	2601220	2601225		0.134711
NC_000913	2601225	2601230		0.130512
NC_000913	2601230	2601235		0.155423
NC_000913	2601235	2601240		0.291011
NC_000913	2601240	2601245		0.298640
NC_000913	2601245	2601250		0.357037
NC_000913	2601250	2601255		0.279077
NC_000913	2601255	2601260		0.280594
NC_000913	2601260	2601265		0.245026
NC_000913	2601265	2601270		0.327331
NC_000913	2601270	2601275		0.278727
NC_000913	2601275	2601280		0.206546
NC_000913	2601280	2601285		0.190092
NC_000913	2601285	2601290		0.198369
NC_000913	2601290	2601295		0.140361
NC_000913	2601295	2601300		0.051586
NC_000913	2601300	2601305		0.055723
NC_000913	2601305	2601310		0.025155
NC_000913	2601310	2601315		0.023724
NC_000913	2601315	2601320		0.023429
NC_000913	2601320	2601325		0.036992
NC_000913	2601325	2601330		0.039177
NC_000913	2601330	2601335		0.038457
NC_000913	2601335	2601340		0.055690
NC_000913	2601340	2601345		0.063943
NC_000913	2601345	2601350		0.065735
NC_000913	2601350	2601355		0.145664
NC_000913	2601355	2601360		0.173748
NC_000913	2601360	2601365		0.103298
NC_000913	2601365	2601370		0.102158
NC_000913	2601370	2601375		0.083353
NC_000913	2601375	2601380		0.090089
NC_000913	2601380	2601385		0.093645
NC_000913	2601385	2601390		0.091408
NC_000913	2601390	2601395		0.094976
NC_000913	2601395	2601400		0.190256
NC_000913	2601400	2601405		0.215260
NC_000913	2601405	2601410		0.258387
NC_000913	2601410	2601415		0.287571
NC_000913	2601415	2601420		0.270294
NC_000913	2601420	2601425		0.221607
NC_000913	2601425	2601430		0.242744
NC_000913	2601430	2601435		0.281762
NC_000913	2601435	2601440		0.262049
NC_000913	2601440	2601445		0.246289
NC_000913	2601445	2601450		0.182631
NC_000913	2601450	2601455		0.073722
NC_000913	2601455	2601460		0.077476
NC_000913	2601460	2601465		0.076404
NC_000913	2601465	2601470		0.075576
NC_000913	2601470	2601475		0.071246
NC_000913	2601475	2601480		0.074652
NC_000913	2601480	2601485		0.158016
NC_000913	2601485	2601490		0.167056
NC_000913	2601490	2601495		0.229076
NC_000913	2601495	2601500		0.172946
NC_000913	2601500	2601505		0.171779
NC_000913	2601505	2601510		0.170818
NC_000913	2601510	2601515		0.182078
NC_000913	2601515	2601520		0.150460
NC_000913	2601520	2601525		0.145483
NC_000913	2601525	2601530		0.164642
NC_000913	2601530	2601535		0.146477
NC_000913	2601535	2601540		0.082319
NC_000913	2601540	2601545		0.063859
NC_000913	2601545	2601550		0.097401
NC_000913	2601550	2601555		0.116077
NC_000913	2601555	2601560		0.141288
NC_000913	2601560	2601565		0.149372
NC_000913	2601565	2601570		0.148883
NC_000913	2601570	2601575		0.159667
NC_000913	2601575	2601580		0.200198
NC_000913	2601580	2601585		0.244791
NC_000913	2601585	2601590		0.259985
NC_000913	2601590	2601595		0.202595
NC_000913	2601595	2601600		0.145680
NC_000913	2601600	2601605		0.138407
NC_000913	2601605	2601610		0.129517
NC_000913	2601610	2601615		0.145813
NC_000913	2601615	2601620		0.162905
NC_000913	2601620	2601625		0.199182
NC_000913	2601625	2601630		0.195620
NC_000913	2601630	2601635		0.177143
NC_000913	2601635	2601640		0.176514
NC_000913	2601640	2601645		0.213858
NC_000913	2601645	2601650		0.248320
NC_000913	2601650	2601655		0.256788
NC_000913	2601655	2601660		0.203634
NC_000913	2601660	2601665		0.240192
NC_000913	2601665	2601670		0.166979
NC_000913	2601670	2601675		0.141972
NC_000913	2601675	2601680		0.126627
NC_000913	2601680	2601685		0.127079
NC_000913	2601685	2601690		0.128795
NC_000913	2601690	2601695		0.200942
NC_000913	2601695	2601700		0.223604
NC_000913	2601700	2601705		0.225887
NC_000913	2601705	2601710		0.223814
NC_000913	2601710	2601715		0.254236
NC_000913	2601715	2601720		0.319327
NC_000913	2601720	2601725		0.356106
NC_000913	2601725	2601730		0.335916
NC_000913	2601730	2601735		0.359663
NC_000913	2601735	2601740		0.246011
NC_000913	2601740	2601745		0.184529
NC_000913	2601745	2601750		0.169085
NC_000913	2601750	2601755		0.188763
NC_000913	2601755	2601760		0.219485
NC_000913	2601760	2601765		0.217205
NC_000913	2601765	2601770		0.275579
NC_000913	2601770	2601775		0.241374
NC_000913	2601775	2601780		0.237922
NC_000913	2601780	2601785		0.224850
NC_000913	2601785	2601790		0.255885
NC_000913	2601790	2601795		0.224924
NC_000913	2601795	2601800		0.260117
NC_000913	2601800	2601805		0.265328
NC_000913	2601805	2601810		0.277881
NC_000913	2601810	2601815		0.286107
NC_000913	2601815	2601820		0.333043
NC_000913	2601820	2601825		0.441734
NC_000913	2601825	2601830		0.442564
NC_000913	2601830	2601835		0.422802
NC_000913	2601835	2601840		0.501183
NC_000913	2601840	2601845		0.679240
NC_000913	2601845	2601850		0.649115
NC_000913	2601850	2601855		0.718270
NC_000913	2601855	2601860		0.733323
NC_000913	2601860	2601865		0.995322
NC_000913	2601865	2601870		0.624763
NC_000913	2601870	2601875		0.597585
NC_000913	2601875	2601880		0.523488
NC_000913	2601880	2601885		0.452646
NC_000913	2601885	2601890		0.474102
NC_000913	2601890	2601895		0.531479
NC_000913	2601895	2601900		0.548677
NC_000913	2601900	2601905		0.496482
NC_000913	2601905	2601910		0.536097
NC_000913	2601910	2601915		0.540505
NC_000913	2601915	2601920		0.274965
NC_000913	2601920	2601925		0.194530
NC_000913	2601925	2601930		0.162364
NC_000913	2601930	2601935		0.070470
NC_000913	2601935	2601940		0.073476
NC_000913	2601940	2601945		0.067359
NC_000913	2601945	2601950		0.062220
NC_000913	2601950	2601955		0.090029
NC_000913	2601955	2601960		0.188011
NC_000913	2601960	2601965		0.244359
NC_000913	2601965	2601970		0.273133
NC_000913	2601970	2601975		0.406326
NC_000913	2601975	2601980		0.717297
NC_000913	2601980	2601985		0.596765
NC_000913	2601985	2601990		0.267823
NC_000913	2601990	2601995		0.314073
NC_000913	2601995	2602000		0.246536
NC_000913	2602000	2602005		0.177234
NC_000913	2602005	2602010		0.141970
NC_000913	2602010	2602015		0.128315
NC_000913	2602015	2602020		0.132911
NC_000913	2602020	2602025		0.148933
NC_000913	2602025	2602030		0.136955
NC_000913	2602030	2602035		0.317938
NC_000913	2602035	2602040		0.296407
NC_000913	2602040	2602045		0.266328
NC_000913	2602045	2602050		0.321158
NC_000913	2602050	2602055		0.340673
NC_000913	2602055	2602060		0.264873
NC_000913	2602060	2602065		0.198577
NC_000913	2602065	2602070		0.151240
NC_000913	2602070	2602075		0.223370
NC_000913	2602075	2602080		0.230054
NC_000913	2602080	2602085		0.412920
NC_000913	2602085	2602090		0.788638
NC_000913	2602090	2602095		0.892341
NC_000913	2602095	2602100		1.121486
NC_000913	2602100	2602105		1.506076
NC_000913	2602105	2602110		2.371986
NC_000913	2602110	2602115		4.859554
NC_000913	2602115	2602120		4.331350
NC_000913	2602120	2602125		2.993498
NC_000913	2602125	2602130		0.494050
NC_000913	2602130	2602135		0.219423
NC_000913	2602135	2602140		0.077491
NC_000913	2602140	2602145		0.039921
NC_000913	2602145	2602150		0.028993
NC_000913	2602150	2602155		0.030648
NC_000913	2602155	2602160		0.041735
NC_000913	2602160	2602165		0.056950
NC_000913	2602165	2602170		0.089430
NC_000913	2602170	2602175		0.175374
NC_000913	2602175	2602180		0.205595
NC_000913	2602180	2602185		0.128495
NC_000913	2602185	2602190		0.073519
NC_000913	2602190	2602195		0.026104
NC_000913	2602195	2602200		0.018229
NC_000913	2602200	2602205		0.017485
NC_000913	2602205	2602210		0.017263
NC_000913	2602210	2602215		0.014513
NC_000913	2602215	2602220		0.024095
NC_000913	2602220	2602225		0.026572
NC_000913	2602225	2602230		0.048476
NC_000913	2602230	2602235		0.139447
NC_000913	2602235	2602240		0.133592
NC_000913	2602240	2602245		0.063847
NC_000913	2602245	2602250		0.071549
NC_000913	2602250	2602255		0.029320
NC_000913	2602255	2602260		0.034795
NC_000913	2602260	2602265		0.044145
NC_000913	2602265	2602270		0.032665
NC_000913	2602270	2602275		0.041142
NC_000913	2602275	2602280		0.041502
NC_000913	2602280	2602285		0.042655
NC_000913	2602285	2602290		0.033582
NC_000913	2602290	2602295		0.046123
NC_000913	2602295	2602300		0.038856
NC_000913	2602300	2602305		0.075692
NC_000913	2602305	2602310		0.077732
NC_000913	2602310	2602315		0.106765
NC_000913	2602315	2602320		0.084513
NC_000913	2602320	2602325		0.085310
NC_000913	2602325	2602330		0.114876
NC_000913	2602330	2602335		0.102401
NC_000913	2602335	2602340		0.101721
NC_000913	2602340	2602345		0.092111
NC_000913	2602345	2602350		0.123975
NC_000913	2602350	2602355		0.254627
NC_000913	2602355	2602360		0.321407
NC_000913	2602360	2602365		0.348549
NC_000913	2602365	2602370		0.297962
NC_000913	2602370	2602375		0.357330
NC_000913	2602375	2602380		0.386312
NC_000913	2602380	2602385		0.380710
NC_000913	2602385	2602390		0.407758
NC_000913	2602390	2602395		0.447343
NC_000913	2602395	2602400		0.530028
NC_000913	2602400	2602405		0.595479
NC_000913	2602405	2602410		0.753032
NC_000913	2602410	2602415		0.773075
NC_000913	2602415	2602420		0.842502
NC_000913	2602420	2602425		1.010017
NC_000913	2602425	2602430		0.908350
NC_000913	2602430	2602435		0.823594
NC_000913	2602435	2602440		0.752886
NC_000913	2602440	2602445		0.752703
NC_000913	2602445	2602450		0.837171
NC_000913	2602450	2602455		0.759421
NC_000913	2602455	2602460		0.686561
NC_000913	2602460	2602465		0.721064
NC_000913	2602465	2602470		0.784910
NC_000913	2602470	2602475		0.695102
NC_000913	2602475	2602480		0.706372
NC_000913	2602480	2602485		0.693516
NC_000913	2602485	2602490		0.697863
NC_000913	2602490	2602495		0.601375
NC_000913	2602495	2602500		0.430971
NC_000913	2602500	2602505		0.458671
NC_000913	2602505	2602510		0.350636
NC_000913	2602510	2602515		0.352660
NC_000913	2602515	2602520		0.344199
NC_000913	2602520	2602525		0.345719
NC_000913	2602525	2602530		0.387733
NC_000913	2602530	2602535		0.454088
NC_000913	2602535	2602540		0.517901
NC_000913	2602540	2602545		0.536664
NC_000913	2602545	2602550		0.509654
NC_000913	2602550	2602555		0.569583
NC_000913	2602555	2602560		0.822540
NC_000913	2602560	2602565		0.632635
NC_000913	2602565	2602570		0.456253
NC_000913	2602570	2602575		0.561514
NC_000913	2602575	2602580		0.578512
NC_000913	2602580	2602585		0.675668
NC_000913	2602585	2602590		0.657323
NC_000913	2602590	2602595		0.699688
NC_000913	2602595	2602600		0.525390
NC_000913	2602600	2602605		0.486815
NC_000913	2602605	2602610		0.462262
NC_000913	2602610	2602615		0.474825
NC_000913	2602615	2602620		0.515502
NC_000913	2602620	2602625		0.470375
NC_000913	2602625	2602630		0.450386
NC_000913	2602630	2602635		0.499749
NC_000913	2602635	2602640		0.501201
NC_000913	2602640	2602645		0.487052
NC_000913	2602645	2602650		0.470726
NC_000913	2602650	2602655		0.396214
NC_000913	2602655	2602660		0.423360
NC_000913	2602660	2602665		0.518222
NC_000913	2602665	2602670		0.311633
NC_000913	2602670	2602675		0.337371
NC_000913	2602675	2602680		0.351016
NC_000913	2602680	2602685		0.314472
NC_000913	2602685	2602690		0.314382
NC_000913	2602690	2602695		0.386266
NC_000913	2602695	2602700		0.844479
NC_000913	2602700	2602705		0.813695
NC_000913	2602705	2602710		0.879037
NC_000913	2602710	2602715		1.044124
NC_000913	2602715	2602720		1.324802
NC_000913	2602720	2602725		0.646352
NC_000913	2602725	2602730		0.652422
NC_000913	2602730	2602735		0.673765
NC_000913	2602735	2602740		0.624222
NC_000913	2602740	2602745		0.632154
NC_000913	2602745	2602750		0.657228
NC_000913	2602750	2602755		0.726292
NC_000913	2602755	2602760		0.749702
NC_000913	2602760	2602765		0.760345
NC_000913	2602765	2602770		0.767702
NC_000913	2602770	2602775		0.781001
NC_000913	2602775	2602780		0.753783
NC_000913	2602780	2602785		0.789042
NC_000913	2602785	2602790		0.824935
NC_000913	2602790	2602795		0.829399
NC_000913	2602795	2602800		0.764806
NC_000913	2602800	2602805		0.643113
NC_000913	2602805	2602810		0.613645
NC_000913	2602810	2602815		0.567851
NC_000913	2602815	2602820		0.498229
NC_000913	2602820	2602825		0.553309
NC_000913	2602825	2602830		0.634792
NC_000913	2602830	2602835		0.551153
NC_000913	2602835	2602840		0.546188
NC_000913	2602840	2602845		0.593500
NC_000913	2602845	2602850		0.728432
NC_000913	2602850	2602855		1.005515
NC_000913	2602855	2602860		0.963527
NC_000913	2602860	2602865		0.999041
NC_000913	2602865	2602870		0.918787
NC_000913	2602870	2602875		0.610323
NC_000913	2602875	2602880		0.485216
NC_000913	2602880	2602885		0.351259
NC_000913	2602885	2602890		0.354365
NC_000913	2602890	2602895		0.362362
NC_000913	2602895	2602900		0.361404
NC_000913	2602900	2602905		0.384287
NC_000913	2602905	2602910		0.395332
NC_000913	2602910	2602915		0.468243
NC_000913	2602915	2602920		0.559425
NC_000913	2602920	2602925		0.557033
NC_000913	2602925	2602930		0.567982
NC_000913	2602930	2602935		0.464037
NC_000913	2602935	2602940		0.455968
NC_000913	2602940	2602945		0.442834
NC_000913	2602945	2602950		0.340067
NC_000913	2602950	2602955		0.287157
NC_000913	2602955	2602960		0.163023
NC_000913	2602960	2602965		0.150054
NC_000913	2602965	2602970		0.139062
NC_000913	2602970	2602975		0.125888
NC_000913	2602975	2602980		0.128367
NC_000913	2602980	2602985		0.143254
NC_000913	2602985	2602990		0.285548
NC_000913	2602990	2602995		0.455015
NC_000913	2602995	2603000		0.542119
NC_000913	2603000	2603005		1.216433
NC_000913	2603005	2603010		1.450567
NC_000913	2603010	2603015		1.392723
NC_000913	2603015	2603020		1.220709
NC_000913	2603020	2603025		1.157307
NC_000913	2603025	2603030		1.129290
NC_000913	2603030	2603035		0.987344
NC_000913	2603035	2603040		0.750450
NC_000913	2603040	2603045		0.737196
NC_000913	2603045	2603050		0.623668
NC_000913	2603050	2603055		0.529722
NC_000913	2603055	2603060		0.502537
NC_000913	2603060	2603065		0.650576
NC_000913	2603065	2603070		0.312333
NC_000913	2603070	2603075		0.367217
NC_000913	2603075	2603080		0.240352
NC_000913	2603080	2603085		0.251946
NC_000913	2603085	2603090		0.209508
NC_000913	2603090	2603095		0.203467
NC_000913	2603095	2603100		0.179385
NC_000913	2603100	2603105		0.272474
NC_000913	2603105	2603110		0.302075
NC_000913	2603110	2603115		0.443834
NC_000913	2603115	2603120		0.403999
NC_000913	2603120	2603125		0.511642
NC_000913	2603125	2603130		0.348230
NC_000913	2603130	2603135		0.371750
NC_000913	2603135	2603140		0.378294
NC_000913	2603140	2603145		0.374619
NC_000913	2603145	2603150		0.480124
NC_000913	2603150	2603155		0.475504
NC_000913	2603155	2603160		0.553192
NC_000913	2603160	2603165		0.718121
NC_000913	2603165	2603170		0.790756
NC_000913	2603170	2603175		1.036035
NC_000913	2603175	2603180		0.931531
NC_000913	2603180	2603185		0.589681
NC_000913	2603185	2603190		0.397170
NC_000913	2603190	2603195		0.341529
NC_000913	2603195	2603200		0.329083
NC_000913	2603200	2603205		0.291549
NC_000913	2603205	2603210		0.345368
NC_000913	2603210	2603215		0.356323
NC_000913	2603215	2603220		0.449128
NC_000913	2603220	2603225		0.434745
NC_000913	2603225	2603230		0.464680
NC_000913	2603230	2603235		0.440503
NC_000913	2603235	2603240		0.316613
NC_000913	2603240	2603245		0.249328
NC_000913	2603245	2603250		0.122248
NC_000913	2603250	2603255		0.126347
NC_000913	2603255	2603260		0.136983
NC_000913	2603260	2603265		0.155336
NC_000913	2603265	2603270		0.191792
NC_000913	2603270	2603275		0.200497
NC_000913	2603275	2603280		0.308429
NC_000913	2603280	2603285		0.258096
NC_000913	2603285	2603290		0.223203
NC_000913	2603290	2603295		0.226655
NC_000913	2603295	2603300		0.264541
NC_000913	2603300	2603305		0.236495
NC_000913	2603305	2603310		0.235141
NC_000913	2603310	2603315		0.369598
NC_000913	2603315	2603320		0.585527
NC_000913	2603320	2603325		1.022117
NC_000913	2603325	2603330		0.641235
NC_000913	2603330	2603335		0.490970
NC_000913	2603335	2603340		0.289722
NC_000913	2603340	2603345		0.223859
NC_000913	2603345	2603350		0.204607
NC_000913	2603350	2603355		0.186898
NC_000913	2603355	2603360		0.200783
NC_000913	2603360	2603365		0.188139
NC_000913	2603365	2603370		0.198488
NC_000913	2603370	2603375		0.244386
NC_000913	2603375	2603380		0.248592
NC_000913	2603380	2603385		0.239341
NC_000913	2603385	2603390		0.227122
NC_000913	2603390	2603395		0.281464
NC_000913	2603395	2603400		0.629516
NC_000913	2603400	2603405		0.790083
NC_000913	2603405	2603410		0.675927
NC_000913	2603410	2603415		0.590662
NC_000913	2603415	2603420		0.750523
NC_000913	2603420	2603425		0.779955
NC_000913	2603425	2603430		0.696632
NC_000913	2603430	2603435		0.553167
NC_000913	2603435	2603440		0.533231
NC_000913	2603440	2603445		0.587511
NC_000913	2603445	2603450		0.607039
NC_000913	2603450	2603455		0.635109
NC_000913	2603455	2603460		0.663562
NC_000913	2603460	2603465		0.666898
NC_000913	2603465	2603470		0.715560
NC_000913	2603470	2603475		0.718195
NC_000913	2603475	2603480		0.735451
NC_000913	2603480	2603485		0.666293
NC_000913	2603485	2603490		0.694594
NC_000913	2603490	2603495		0.732100
NC_000913	2603495	2603500		0.647753
NC_000913	2603500	2603505		0.735679
NC_000913	2603505	2603510		0.855453
NC_000913	2603510	2603515		0.960175
NC_000913	2603515	2603520		0.959756
NC_000913	2603520	2603525		0.962055
NC_000913	2603525	2603530		1.014638
NC_000913	2603530	2603535		1.016578
NC_000913	2603535	2603540		0.947116
NC_000913	2603540	2603545		0.794990
NC_000913	2603545	2603550		0.825546
NC_000913	2603550	2603555		0.752592
NC_000913	2603555	2603560		0.615603
NC_000913	2603560	2603565		0.455976
NC_000913	2603565	2603570		0.416629
NC_000913	2603570	2603575		0.387910
NC_000913	2603575	2603580		0.355422
NC_000913	2603580	2603585		0.319601
NC_000913	2603585	2603590		0.358570
NC_000913	2603590	2603595		0.391120
NC_000913	2603595	2603600		0.340491
NC_000913	2603600	2603605		0.400766
NC_000913	2603605	2603610		0.409445
NC_000913	2603610	2603615		0.456820
NC_000913	2603615	2603620		0.436782
NC_000913	2603620	2603625		0.425169
NC_000913	2603625	2603630		0.433870
NC_000913	2603630	2603635		0.427678
NC_000913	2603635	2603640		0.467196
NC_000913	2603640	2603645		0.530491
NC_000913	2603645	2603650		0.445054
NC_000913	2603650	2603655		0.398103
NC_000913	2603655	2603660		0.405081
NC_000913	2603660	2603665		0.361320
NC_000913	2603665	2603670		0.377888
NC_000913	2603670	2603675		0.368370
NC_000913	2603675	2603680		0.439703
NC_000913	2603680	2603685		0.343722
NC_000913	2603685	2603690		0.404868
NC_000913	2603690	2603695		0.307388
NC_000913	2603695	2603700		0.431086
NC_000913	2603700	2603705		0.286015
NC_000913	2603705	2603710		0.182483
NC_000913	2603710	2603715		0.156314
NC_000913	2603715	2603720		0.167343
NC_000913	2603720	2603725		0.107732
NC_000913	2603725	2603730		0.105814
NC_000913	2603730	2603735		0.148633
NC_000913	2603735	2603740		0.164207
NC_000913	2603740	2603745		0.215645
NC_000913	2603745	2603750		0.277434
NC_000913	2603750	2603755		0.287561
NC_000913	2603755	2603760		0.256409
NC_000913	2603760	2603765		0.267505
NC_000913	2603765	2603770		0.245725
NC_000913	2603770	2603775		0.218254
NC_000913	2603775	2603780		0.205771
NC_000913	2603780	2603785		0.164335
NC_000913	2603785	2603790		0.081841
NC_000913	2603790	2603795		0.073063
NC_000913	2603795	2603800		0.036534
NC_000913	2603800	2603805		0.032360
NC_000913	2603805	2603810		0.032078
NC_000913	2603810	2603815		0.031943
NC_000913	2603815	2603820		0.040157
NC_000913	2603820	2603825		0.081106
NC_000913	2603825	2603830		0.152360
NC_000913	2603830	2603835		0.176671
NC_000913	2603835	2603840		0.174718
NC_000913	2603840	2603845		0.208890
NC_000913	2603845	2603850		0.281306
NC_000913	2603850	2603855		0.258883
NC_000913	2603855	2603860		0.249247
NC_000913	2603860	2603865		0.303020
NC_000913	2603865	2603870		0.272731
NC_000913	2603870	2603875		0.403517
NC_000913	2603875	2603880		0.318435
NC_000913	2603880	2603885		0.306591
NC_000913	2603885	2603890		0.318535
NC_000913	2603890	2603895		0.292503
NC_000913	2603895	2603900		0.307899
NC_000913	2603900	2603905		0.274672
NC_000913	2603905	2603910		0.348161
NC_000913	2603910	2603915		0.429553
NC_000913	2603915	2603920		0.547637
NC_000913	2603920	2603925		0.542268
NC_000913	2603925	2603930		0.610543
NC_000913	2603930	2603935		0.667650
NC_000913	2603935	2603940		0.647848
NC_000913	2603940	2603945		0.564448
NC_000913	2603945	2603950		0.515672
NC_000913	2603950	2603955		0.434542
NC_000913	2603955	2603960		0.226732
NC_000913	2603960	2603965		0.234588
NC_000913	2603965	2603970		0.165790
NC_000913	2603970	2603975		0.110180
NC_000913	2603975	2603980		0.104771
NC_000913	2603980	2603985		0.124242
NC_000913	2603985	2603990		0.156070
NC_000913	2603990	2603995		0.152037
NC_000913	2603995	2604000		0.181783
NC_000913	2604000	2604005		0.267995
NC_000913	2604005	2604010		0.664925
NC_000913	2604010	2604015		0.122546
NC_000913	2604015	2604020		0.123333
NC_000913	2604020	2604025		0.071083
NC_000913	2604025	2604030		0.044416
NC_000913	2604030	2604035		0.044598
NC_000913	2604035	2604040		0.047839
NC_000913	2604040	2604045		0.050937
NC_000913	2604045	2604050		0.066438
NC_000913	2604050	2604055		0.082764
NC_000913	2604055	2604060		0.106445
NC_000913	2604060	2604065		0.204140
NC_000913	2604065	2604070		0.205636
NC_000913	2604070	2604075		0.215381
NC_000913	2604075	2604080		0.155561
NC_000913	2604080	2604085		0.202442
NC_000913	2604085	2604090		0.044119
NC_000913	2604090	2604095		0.013601
NC_000913	2604095	2604100		0.011587
NC_000913	2604100	2604105		0.011729
NC_000913	2604105	2604110		0.011669
NC_000913	2604110	2604115		0.014116
NC_000913	2604115	2604120		0.023636
NC_000913	2604120	2604125		0.022161
NC_000913	2604125	2604130		0.115614
NC_000913	2604130	2604135		0.027520
NC_000913	2604135	2604140		0.042087
NC_000913	2604140	2604145		0.044512
NC_000913	2604145	2604150		0.056807
NC_000913	2604150	2604155		0.051737
NC_000913	2604155	2604160		0.079726
NC_000913	2604160	2604165		0.213252
NC_000913	2604165	2604170		0.281404
NC_000913	2604170	2604175		0.547344
NC_000913	2604175	2604180		1.050158
NC_000913	2604180	2604185		1.210673
NC_000913	2604185	2604190		0.973695
NC_000913	2604190	2604195		1.040452
NC_000913	2604195	2604200		0.978442
NC_000913	2604200	2604205		1.006567
NC_000913	2604205	2604210		0.987721
NC_000913	2604210	2604215		0.824734
NC_000913	2604215	2604220		0.716828
NC_000913	2604220	2604225		0.617505
NC_000913	2604225	2604230		0.482273
NC_000913	2604230	2604235		0.315123
NC_000913	2604235	2604240		0.340739
NC_000913	2604240	2604245		0.277070
NC_000913	2604245	2604250		0.218459
NC_000913	2604250	2604255		0.219797
NC_000913	2604255	2604260		0.186026
NC_000913	2604260	2604265		0.204905
NC_000913	2604265	2604270		0.255487
NC_000913	2604270	2604275		0.277176
NC_000913	2604275	2604280		0.264497
NC_000913	2604280	2604285		0.358310
NC_000913	2604285	2604290		0.493471
NC_000913	2604290	2604295		0.690497
NC_000913	2604295	2604300		1.092687
NC_000913	2604300	2604305		0.911991
NC_000913	2604305	2604310		0.757428
NC_000913	2604310	2604315		0.704910
NC_000913	2604315	2604320		0.470886
NC_000913	2604320	2604325		0.330221
NC_000913	2604325	2604330		0.404605
NC_000913	2604330	2604335		0.380675
NC_000913	2604335	2604340		0.454099
NC_000913	2604340	2604345		0.376846
NC_000913	2604345	2604350		0.176840
NC_000913	2604350	2604355		0.100793
NC_000913	2604355	2604360		0.048003
NC_000913	2604360	2604365		0.052503
NC_000913	2604365	2604370		0.044983
NC_000913	2604370	2604375		0.041053
NC_000913	2604375	2604380		0.049639
NC_000913	2604380	2604385		0.054798
NC_000913	2604385	2604390		0.097671
NC_000913	2604390	2604395		0.095348
NC_000913	2604395	2604400		0.088907
NC_000913	2604400	2604405		0.067128
NC_000913	2604405	2604410		0.080968
NC_000913	2604410	2604415		0.079334
NC_000913	2604415	2604420		0.088336
NC_000913	2604420	2604425		0.114842
NC_000913	2604425	2604430		0.146238
NC_000913	2604430	2604435		0.141443
NC_000913	2604435	2604440		0.138315
NC_000913	2604440	2604445		0.144837
NC_000913	2604445	2604450		0.148392
NC_000913	2604450	2604455		0.126925
NC_000913	2604455	2604460		0.147380
NC_000913	2604460	2604465		0.142356
NC_000913	2604465	2604470		0.186521
NC_000913	2604470	2604475		0.290226
NC_000913	2604475	2604480		0.246399
NC_000913	2604480	2604485		0.256167
NC_000913	2604485	2604490		0.234654
NC_000913	2604490	2604495		0.237173
NC_000913	2604495	2604500		0.262405
NC_000913	2604500	2604505		0.289244
NC_000913	2604505	2604510		0.272065
NC_000913	2604510	2604515		0.245289
NC_000913	2604515	2604520		0.257604
NC_000913	2604520	2604525		0.279397
NC_000913	2604525	2604530		0.300065
NC_000913	2604530	2604535		0.349988
NC_000913	2604535	2604540		0.383684
NC_000913	2604540	2604545		0.386311
NC_000913	2604545	2604550		0.398450
NC_000913	2604550	2604555		0.293095
NC_000913	2604555	2604560		0.233851
NC_000913	2604560	2604565		0.316300
NC_000913	2604565	2604570		0.326703
NC_000913	2604570	2604575		0.288587
NC_000913	2604575	2604580		0.216954
NC_000913	2604580	2604585		0.208349
NC_000913	2604585	2604590		0.266724
NC_000913	2604590	2604595		0.246742
NC_000913	2604595	2604600		0.225111
NC_000913	2604600	2604605		0.186200
NC_000913	2604605	2604610		0.170146
NC_000913	2604610	2604615		0.187773
NC_000913	2604615	2604620		0.183545
NC_000913	2604620	2604625		0.212010
NC_000913	2604625	2604630		0.210896
NC_000913	2604630	2604635		0.272456
NC_000913	2604635	2604640		0.206591
NC_000913	2604640	2604645		0.137328
NC_000913	2604645	2604650		0.125461
NC_000913	2604650	2604655		0.113573
NC_000913	2604655	2604660		0.110496
NC_000913	2604660	2604665		0.107812
NC_000913	2604665	2604670		0.120727
NC_000913	2604670	2604675		0.144217
NC_000913	2604675	2604680		0.160812
NC_000913	2604680	2604685		0.156553
NC_000913	2604685	2604690		0.212576
NC_000913	2604690	2604695		0.114419
NC_000913	2604695	2604700		0.092265
NC_000913	2604700	2604705		0.110810
NC_000913	2604705	2604710		0.112763
NC_000913	2604710	2604715		0.109823
NC_000913	2604715	2604720		0.117845
NC_000913	2604720	2604725		0.164753
NC_000913	2604725	2604730		0.218936
NC_000913	2604730	2604735		0.368863
NC_000913	2604735	2604740		0.202268
NC_000913	2604740	2604745		0.158937
NC_000913	2604745	2604750		0.168629
NC_000913	2604750	2604755		0.153429
NC_000913	2604755	2604760		0.121340
NC_000913	2604760	2604765		0.141499
NC_000913	2604765	2604770		0.215804
NC_000913	2604770	2604775		0.304609
NC_000913	2604775	2604780		0.299385
NC_000913	2604780	2604785		0.468267
NC_000913	2604785	2604790		0.531846
NC_000913	2604790	2604795		0.560677
NC_000913	2604795	2604800		0.490705
NC_000913	2604800	2604805		0.446105
NC_000913	2604805	2604810		0.414552
NC_000913	2604810	2604815		0.299510
NC_000913	2604815	2604820		0.311768
NC_000913	2604820	2604825		0.330430
NC_000913	2604825	2604830		0.313463
NC_000913	2604830	2604835		0.270209
NC_000913	2604835	2604840		0.329680
NC_000913	2604840	2604845		0.251586
NC_000913	2604845	2604850		0.228822
NC_000913	2604850	2604855		0.191717
NC_000913	2604855	2604860		0.200518
NC_000913	2604860	2604865		0.215210
NC_000913	2604865	2604870		0.266473
NC_000913	2604870	2604875		0.276388
NC_000913	2604875	2604880		0.185782
NC_000913	2604880	2604885		0.167893
NC_000913	2604885	2604890		0.128054
NC_000913	2604890	2604895		0.120027
NC_000913	2604895	2604900		0.122697
NC_000913	2604900	2604905		0.132112
NC_000913	2604905	2604910		0.170861
NC_000913	2604910	2604915		0.241510
NC_000913	2604915	2604920		0.157828
NC_000913	2604920	2604925		0.181906
NC_000913	2604925	2604930		0.166444
NC_000913	2604930	2604935		0.168324
NC_000913	2604935	2604940		0.281719
NC_000913	2604940	2604945		0.260818
NC_000913	2604945	2604950		0.278350
NC_000913	2604950	2604955		0.288220
NC_000913	2604955	2604960		0.295208
NC_000913	2604960	2604965		0.313481
NC_000913	2604965	2604970		0.168929
NC_000913	2604970	2604975		0.157384
NC_000913	2604975	2604980		0.123457
NC_000913	2604980	2604985		0.104079
NC_000913	2604985	2604990		0.103251
NC_000913	2604990	2604995		0.072501
NC_000913	2604995	2605000		0.076397
NC_000913	2605000	2605005		0.073437
NC_000913	2605005	2605010		0.057529
NC_000913	2605010	2605015		0.050077
NC_000913	2605015	2605020		0.044489
NC_000913	2605020	2605025		0.045537
NC_000913	2605025	2605030		0.057426
NC_000913	2605030	2605035		0.090765
NC_000913	2605035	2605040		0.133732
NC_000913	2605040	2605045		0.131665
NC_000913	2605045	2605050		0.144369
NC_000913	2605050	2605055		0.109694
NC_000913	2605055	2605060		0.088907
NC_000913	2605060	2605065		0.084110
NC_000913	2605065	2605070		0.112263
NC_000913	2605070	2605075		0.091633
NC_000913	2605075	2605080		0.091664
NC_000913	2605080	2605085		0.079100
NC_000913	2605085	2605090		0.072662
NC_000913	2605090	2605095		0.117450
NC_000913	2605095	2605100		0.200878
NC_000913	2605100	2605105		0.196706
NC_000913	2605105	2605110		0.209788
NC_000913	2605110	2605115		0.108375
NC_000913	2605115	2605120		0.083913
NC_000913	2605120	2605125		0.086750
NC_000913	2605125	2605130		0.099021
NC_000913	2605130	2605135		0.150272
NC_000913	2605135	2605140		0.200963
NC_000913	2605140	2605145		0.175009
NC_000913	2605145	2605150		0.251839
NC_000913	2605150	2605155		0.552106
NC_000913	2605155	2605160		0.764211
NC_000913	2605160	2605165		1.071493
NC_000913	2605165	2605170		1.030584
NC_000913	2605170	2605175		0.906867
NC_000913	2605175	2605180		0.803835
NC_000913	2605180	2605185		0.403663
NC_000913	2605185	2605190		0.343952
NC_000913	2605190	2605195		0.281178
NC_000913	2605195	2605200		0.286954
NC_000913	2605200	2605205		0.283314
NC_000913	2605205	2605210		0.341343
NC_000913	2605210	2605215		0.348996
NC_000913	2605215	2605220		0.417596
NC_000913	2605220	2605225		0.472141
NC_000913	2605225	2605230		0.597790
NC_000913	2605230	2605235		0.638353
NC_000913	2605235	2605240		0.726351
NC_000913	2605240	2605245		0.693985
NC_000913	2605245	2605250		0.568418
NC_000913	2605250	2605255		0.560147
NC_000913	2605255	2605260		0.618935
NC_000913	2605260	2605265		0.628685
NC_000913	2605265	2605270		0.941692
NC_000913	2605270	2605275		0.675768
NC_000913	2605275	2605280		0.445940
NC_000913	2605280	2605285		0.192826
NC_000913	2605285	2605290		0.127408
NC_000913	2605290	2605295		0.078299
NC_000913	2605295	2605300		0.087366
NC_000913	2605300	2605305		0.074573
NC_000913	2605305	2605310		0.054643
NC_000913	2605310	2605315		0.059498
NC_000913	2605315	2605320		0.065295
NC_000913	2605320	2605325		0.064659
NC_000913	2605325	2605330		0.095397
NC_000913	2605330	2605335		0.147091
NC_000913	2605335	2605340		0.187867
NC_000913	2605340	2605345		0.277580
NC_000913	2605345	2605350		0.270005
NC_000913	2605350	2605355		0.453416
NC_000913	2605355	2605360		0.522246
NC_000913	2605360	2605365		0.569175
NC_000913	2605365	2605370		0.605198
NC_000913	2605370	2605375		0.659284
NC_000913	2605375	2605380		0.717117
NC_000913	2605380	2605385		0.830601
NC_000913	2605385	2605390		0.850652
NC_000913	2605390	2605395		0.815272
NC_000913	2605395	2605400		0.910515
NC_000913	2605400	2605405		0.869238
NC_000913	2605405	2605410		0.811128
NC_000913	2605410	2605415		0.873674
NC_000913	2605415	2605420		0.663809
NC_000913	2605420	2605425		0.656113
NC_000913	2605425	2605430		0.704224
NC_000913	2605430	2605435		0.827279
NC_000913	2605435	2605440		0.727214
NC_000913	2605440	2605445		0.662419
NC_000913	2605445	2605450		0.627269
NC_000913	2605450	2605455		0.674214
NC_000913	2605455	2605460		0.519241
NC_000913	2605460	2605465		0.531371
NC_000913	2605465	2605470		0.608761
NC_000913	2605470	2605475		0.586560
NC_000913	2605475	2605480		0.488552
NC_000913	2605480	2605485		0.470749
NC_000913	2605485	2605490		0.546856
NC_000913	2605490	2605495		0.527491
NC_000913	2605495	2605500		0.447827
NC_000913	2605500	2605505		0.440385
NC_000913	2605505	2605510		0.598172
NC_000913	2605510	2605515		0.505682
NC_000913	2605515	2605520		0.555961
NC_000913	2605520	2605525		0.587745
NC_000913	2605525	2605530		0.514199
NC_000913	2605530	2605535		0.406234
NC_000913	2605535	2605540		0.397363
NC_000913	2605540	2605545		0.390782
NC_000913	2605545	2605550		0.360784
NC_000913	2605550	2605555		0.354290
NC_000913	2605555	2605560		0.328843
NC_000913	2605560	2605565		0.287270
NC_000913	2605565	2605570		0.275166
NC_000913	2605570	2605575		0.331246
NC_000913	2605575	2605580		0.300741
NC_000913	2605580	2605585		0.281823
NC_000913	2605585	2605590		0.308429
NC_000913	2605590	2605595		0.378813
NC_000913	2605595	2605600		0.542399
NC_000913	2605600	2605605		0.601493
NC_000913	2605605	2605610		0.712752
NC_000913	2605610	2605615		0.438602
NC_000913	2605615	2605620		0.418157
NC_000913	2605620	2605625		0.319091
NC_000913	2605625	2605630		0.126481
NC_000913	2605630	2605635		0.125084
NC_000913	2605635	2605640		0.100333
NC_000913	2605640	2605645		0.079490
NC_000913	2605645	2605650		0.075751
NC_000913	2605650	2605655		0.086942
NC_000913	2605655	2605660		0.136445
NC_000913	2605660	2605665		0.256847
NC_000913	2605665	2605670		0.147921
NC_000913	2605670	2605675		0.168631
NC_000913	2605675	2605680		0.455957
NC_000913	2605680	2605685		0.626794
NC_000913	2605685	2605690		0.616366
NC_000913	2605690	2605695		0.568647
NC_000913	2605695	2605700		0.569900
NC_000913	2605700	2605705		0.228962
NC_000913	2605705	2605710		0.199967
NC_000913	2605710	2605715		0.180035
NC_000913	2605715	2605720		0.169180
NC_000913	2605720	2605725		0.171060
NC_000913	2605725	2605730		0.232108
NC_000913	2605730	2605735		0.250411
NC_000913	2605735	2605740		0.283722
NC_000913	2605740	2605745		0.402338
NC_000913	2605745	2605750		0.562594
NC_000913	2605750	2605755		0.485712
NC_000913	2605755	2605760		0.550901
NC_000913	2605760	2605765		0.491699
NC_000913	2605765	2605770		0.412227
NC_000913	2605770	2605775		0.313909
NC_000913	2605775	2605780		0.288545
NC_000913	2605780	2605785		0.275622
NC_000913	2605785	2605790		0.252147
NC_000913	2605790	2605795		0.247727
NC_000913	2605795	2605800		0.365301
NC_000913	2605800	2605805		0.389877
NC_000913	2605805	2605810		0.633185
NC_000913	2605810	2605815		0.532911
NC_000913	2605815	2605820		0.619167
NC_000913	2605820	2605825		0.625081
NC_000913	2605825	2605830		0.559839
NC_000913	2605830	2605835		0.587476
NC_000913	2605835	2605840		0.531557
NC_000913	2605840	2605845		0.559330
NC_000913	2605845	2605850		0.565696
NC_000913	2605850	2605855		0.539968
NC_000913	2605855	2605860		0.551811
NC_000913	2605860	2605865		0.538101
NC_000913	2605865	2605870		0.551667
NC_000913	2605870	2605875		0.551969
NC_000913	2605875	2605880		0.565772
NC_000913	2605880	2605885		0.619252
NC_000913	2605885	2605890		0.762719
NC_000913	2605890	2605895		0.763654
NC_000913	2605895	2605900		0.724417
NC_000913	2605900	2605905		0.733571
NC_000913	2605905	2605910		0.840076
NC_000913	2605910	2605915		0.537276
NC_000913	2605915	2605920		0.565160
NC_000913	2605920	2605925		0.539092
NC_000913	2605925	2605930		0.564271
NC_000913	2605930	2605935		0.468194
NC_000913	2605935	2605940		0.480930
NC_000913	2605940	2605945		0.493524
NC_000913	2605945	2605950		0.495166
NC_000913	2605950	2605955		0.463243
NC_000913	2605955	2605960		0.688577
NC_000913	2605960	2605965		0.453643
NC_000913	2605965	2605970		0.412125
NC_000913	2605970	2605975		0.423929
NC_000913	2605975	2605980		0.435816
NC_000913	2605980	2605985		0.413742
NC_000913	2605985	2605990		0.360892
NC_000913	2605990	2605995		0.560786
NC_000913	2605995	2606000		0.542608
NC_000913	2606000	2606005		0.588010
NC_000913	2606005	2606010		0.650074
NC_000913	2606010	2606015		0.517139
NC_000913	2606015	2606020		0.490948
NC_000913	2606020	2606025		0.455101
NC_000913	2606025	2606030		0.397181
NC_000913	2606030	2606035		0.208711
NC_000913	2606035	2606040		0.155547
NC_000913	2606040	2606045		0.123383
NC_000913	2606045	2606050		0.117871
NC_000913	2606050	2606055		0.103902
NC_000913	2606055	2606060		0.119975
NC_000913	2606060	2606065		0.138955
NC_000913	2606065	2606070		0.128246
NC_000913	2606070	2606075		0.099931
NC_000913	2606075	2606080		0.039458
NC_000913	2606080	2606085		0.038877
NC_000913	2606085	2606090		0.032464
NC_000913	2606090	2606095		0.033630
NC_000913	2606095	2606100		0.043295
NC_000913	2606100	2606105		0.059348
NC_000913	2606105	2606110		0.133113
NC_000913	2606110	2606115		0.229139
NC_000913	2606115	2606120		0.205395
NC_000913	2606120	2606125		0.196840
NC_000913	2606125	2606130		0.256321
NC_000913	2606130	2606135		0.311242
NC_000913	2606135	2606140		0.298155
NC_000913	2606140	2606145		0.240906
NC_000913	2606145	2606150		0.240868
NC_000913	2606150	2606155		0.211107
NC_000913	2606155	2606160		0.219997
NC_000913	2606160	2606165		0.136658
NC_000913	2606165	2606170		0.155201
NC_000913	2606170	2606175		0.177347
NC_000913	2606175	2606180		0.144023
NC_000913	2606180	2606185		0.133630
NC_000913	2606185	2606190		0.167515
NC_000913	2606190	2606195		0.417728
NC_000913	2606195	2606200		0.534829
NC_000913	2606200	2606205		0.549429
NC_000913	2606205	2606210		0.320876
NC_000913	2606210	2606215		0.156914
NC_000913	2606215	2606220		0.130962
NC_000913	2606220	2606225		0.128055
NC_000913	2606225	2606230		0.081000
NC_000913	2606230	2606235		0.063963
NC_000913	2606235	2606240		0.058489
NC_000913	2606240	2606245		0.068930
NC_000913	2606245	2606250		0.116950
NC_000913	2606250	2606255		0.148296
NC_000913	2606255	2606260		0.218380
NC_000913	2606260	2606265		0.429824
NC_000913	2606265	2606270		0.245442
NC_000913	2606270	2606275		0.225583
NC_000913	2606275	2606280		0.123980
NC_000913	2606280	2606285		0.127533
NC_000913	2606285	2606290		0.087396
NC_000913	2606290	2606295		0.099206
NC_000913	2606295	2606300		0.102479
NC_000913	2606300	2606305		0.128515
NC_000913	2606305	2606310		0.186351
NC_000913	2606310	2606315		0.303229
NC_000913	2606315	2606320		0.340549
NC_000913	2606320	2606325		0.408989
NC_000913	2606325	2606330		0.821377
NC_000913	2606330	2606335		0.757598
NC_000913	2606335	2606340		0.682476
NC_000913	2606340	2606345		0.780516
NC_000913	2606345	2606350		0.709140
NC_000913	2606350	2606355		0.750778
NC_000913	2606355	2606360		0.449394
NC_000913	2606360	2606365		0.450497
NC_000913	2606365	2606370		0.410556
NC_000913	2606370	2606375		0.391996
NC_000913	2606375	2606380		0.376611
NC_000913	2606380	2606385		0.395458
NC_000913	2606385	2606390		0.537336
NC_000913	2606390	2606395		0.622082
NC_000913	2606395	2606400		0.509559
NC_000913	2606400	2606405		0.516134
NC_000913	2606405	2606410		0.474521
NC_000913	2606410	2606415		0.453528
NC_000913	2606415	2606420		0.466083
NC_000913	2606420	2606425		0.445299
NC_000913	2606425	2606430		0.424392
NC_000913	2606430	2606435		0.382763
NC_000913	2606435	2606440		0.354757
NC_000913	2606440	2606445		0.371627
NC_000913	2606445	2606450		0.326939
NC_000913	2606450	2606455		0.363421
NC_000913	2606455	2606460		0.381683
NC_000913	2606460	2606465		0.449199
NC_000913	2606465	2606470		0.564297
NC_000913	2606470	2606475		0.616774
NC_000913	2606475	2606480		0.642789
NC_000913	2606480	2606485		0.577108
NC_000913	2606485	2606490		0.724494
NC_000913	2606490	2606495		0.647026
NC_000913	2606495	2606500		0.655433
NC_000913	2606500	2606505		0.665286
NC_000913	2606505	2606510		0.810032
NC_000913	2606510	2606515		0.722103
NC_000913	2606515	2606520		0.652276
NC_000913	2606520	2606525		0.749452
NC_000913	2606525	2606530		0.549590
NC_000913	2606530	2606535		0.477130
NC_000913	2606535	2606540		0.330408
NC_000913	2606540	2606545		0.250231
NC_000913	2606545	2606550		0.201760
NC_000913	2606550	2606555		0.221874
NC_000913	2606555	2606560		0.186852
NC_000913	2606560	2606565		0.166296
NC_000913	2606565	2606570		0.174284
NC_000913	2606570	2606575		0.166396
NC_000913	2606575	2606580		0.287182
NC_000913	2606580	2606585		0.347230
NC_000913	2606585	2606590		0.320411
NC_000913	2606590	2606595		0.397024
NC_000913	2606595	2606600		0.390484
NC_000913	2606600	2606605		0.541269
NC_000913	2606605	2606610		0.548481
NC_000913	2606610	2606615		0.563584
NC_000913	2606615	2606620		0.436739
NC_000913	2606620	2606625		0.402382
NC_000913	2606625	2606630		0.314004
NC_000913	2606630	2606635		0.278652
NC_000913	2606635	2606640		0.244324
NC_000913	2606640	2606645		0.269909
NC_000913	2606645	2606650		0.261101
NC_000913	2606650	2606655		0.351166
NC_000913	2606655	2606660		0.423067
NC_000913	2606660	2606665		0.657956
NC_000913	2606665	2606670		0.745970
NC_000913	2606670	2606675		0.923399
NC_000913	2606675	2606680		0.956540
NC_000913	2606680	2606685		0.936476
NC_000913	2606685	2606690		1.277989
NC_000913	2606690	2606695		1.327126
NC_000913	2606695	2606700		1.235343
NC_000913	2606700	2606705		1.093968
NC_000913	2606705	2606710		0.928660
NC_000913	2606710	2606715		0.896820
NC_000913	2606715	2606720		0.868305
NC_000913	2606720	2606725		0.774386
NC_000913	2606725	2606730		0.762757
NC_000913	2606730	2606735		0.779993
NC_000913	2606735	2606740		0.539127
NC_000913	2606740	2606745		0.479360
NC_000913	2606745	2606750		0.466570
NC_000913	2606750	2606755		0.487087
NC_000913	2606755	2606760		0.471371
NC_000913	2606760	2606765		0.464645
NC_000913	2606765	2606770		0.381853
NC_000913	2606770	2606775		0.354592
NC_000913	2606775	2606780		0.386424
NC_000913	2606780	2606785		0.375796
NC_000913	2606785	2606790		0.411233
NC_000913	2606790	2606795		0.319640
NC_000913	2606795	2606800		0.363530
NC_000913	2606800	2606805		0.253576
NC_000913	2606805	2606810		0.188240
NC_000913	2606810	2606815		0.203767
NC_000913	2606815	2606820		0.193495
NC_000913	2606820	2606825		0.203014
NC_000913	2606825	2606830		0.218243
NC_000913	2606830	2606835		0.205336
NC_000913	2606835	2606840		0.297198
NC_000913	2606840	2606845		0.382814
NC_000913	2606845	2606850		0.208504
NC_000913	2606850	2606855		0.161903
NC_000913	2606855	2606860		0.138145
NC_000913	2606860	2606865		0.114990
NC_000913	2606865	2606870		0.111652
NC_000913	2606870	2606875		0.103725
NC_000913	2606875	2606880		0.110081
NC_000913	2606880	2606885		0.107153
NC_000913	2606885	2606890		0.193057
NC_000913	2606890	2606895		0.220613
NC_000913	2606895	2606900		0.291474
NC_000913	2606900	2606905		0.307034
NC_000913	2606905	2606910		0.294882
NC_000913	2606910	2606915		0.580448
NC_000913	2606915	2606920		0.974949
NC_000913	2606920	2606925		0.891855
NC_000913	2606925	2606930		1.188911
NC_000913	2606930	2606935		0.961304
NC_000913	2606935	2606940		0.707690
NC_000913	2606940	2606945		0.490412
NC_000913	2606945	2606950		0.332322
NC_000913	2606950	2606955		0.337416
NC_000913	2606955	2606960		0.292564
NC_000913	2606960	2606965		0.288094
NC_000913	2606965	2606970		0.314519
NC_000913	2606970	2606975		0.335852
NC_000913	2606975	2606980		0.378730
NC_000913	2606980	2606985		0.441339
NC_000913	2606985	2606990		0.485818
NC_000913	2606990	2606995		0.449590
NC_000913	2606995	2607000		0.455300
NC_000913	2607000	2607005		0.536520
NC_000913	2607005	2607010		0.574016
NC_000913	2607010	2607015		0.522365
NC_000913	2607015	2607020		0.471740
NC_000913	2607020	2607025		0.426723
NC_000913	2607025	2607030		0.409661
NC_000913	2607030	2607035		0.422894
NC_000913	2607035	2607040		0.416075
NC_000913	2607040	2607045		0.304702
NC_000913	2607045	2607050		0.349091
NC_000913	2607050	2607055		0.238948
NC_000913	2607055	2607060		0.229479
NC_000913	2607060	2607065		0.174181
NC_000913	2607065	2607070		0.160933
NC_000913	2607070	2607075		0.149345
NC_000913	2607075	2607080		0.183876
NC_000913	2607080	2607085		0.233483
NC_000913	2607085	2607090		0.249525
NC_000913	2607090	2607095		0.287829
NC_000913	2607095	2607100		0.279292
NC_000913	2607100	2607105		0.339326
NC_000913	2607105	2607110		0.266110
NC_000913	2607110	2607115		0.271273
NC_000913	2607115	2607120		0.296633
NC_000913	2607120	2607125		0.311254
NC_000913	2607125	2607130		0.351992
NC_000913	2607130	2607135		0.301923
NC_000913	2607135	2607140		0.092390
NC_000913	2607140	2607145		0.094715
NC_000913	2607145	2607150		0.078969
NC_000913	2607150	2607155		0.044683
NC_000913	2607155	2607160		0.028597
NC_000913	2607160	2607165		0.029394
NC_000913	2607165	2607170		0.051925
NC_000913	2607170	2607175		0.157517
NC_000913	2607175	2607180		0.124683
NC_000913	2607180	2607185		0.126549
NC_000913	2607185	2607190		0.116539
NC_000913	2607190	2607195		0.192395
NC_000913	2607195	2607200		0.229380
NC_000913	2607200	2607205		0.279083
NC_000913	2607205	2607210		0.239024
NC_000913	2607210	2607215		0.172170
NC_000913	2607215	2607220		0.132101
NC_000913	2607220	2607225		0.085789
NC_000913	2607225	2607230		0.085796
NC_000913	2607230	2607235		0.087628
NC_000913	2607235	2607240		0.083731
NC_000913	2607240	2607245		0.087671
NC_000913	2607245	2607250		0.090024
NC_000913	2607250	2607255		0.123584
NC_000913	2607255	2607260		0.145323
NC_000913	2607260	2607265		0.135970
NC_000913	2607265	2607270		0.114404
NC_000913	2607270	2607275		0.112980
NC_000913	2607275	2607280		0.106233
NC_000913	2607280	2607285		0.168746
NC_000913	2607285	2607290		0.193138
NC_000913	2607290	2607295		0.191697
NC_000913	2607295	2607300		0.234538
NC_000913	2607300	2607305		0.285357
NC_000913	2607305	2607310		0.649461
NC_000913	2607310	2607315		0.412279
NC_000913	2607315	2607320		0.380085
NC_000913	2607320	2607325		0.503194
NC_000913	2607325	2607330		0.205544
NC_000913	2607330	2607335		0.202107
NC_000913	2607335	2607340		0.152861
NC_000913	2607340	2607345		0.127669
NC_000913	2607345	2607350		0.136626
NC_000913	2607350	2607355		0.131824
NC_000913	2607355	2607360		0.163459
NC_000913	2607360	2607365		0.158591
NC_000913	2607365	2607370		0.139278
NC_000913	2607370	2607375		0.144902
NC_000913	2607375	2607380		0.221816
NC_000913	2607380	2607385		0.249138
NC_000913	2607385	2607390		0.382763
NC_000913	2607390	2607395		0.372618
NC_000913	2607395	2607400		0.516473
NC_000913	2607400	2607405		0.603034
NC_000913	2607405	2607410		0.656748
NC_000913	2607410	2607415		0.675719
NC_000913	2607415	2607420		0.866341
NC_000913	2607420	2607425		0.984953
NC_000913	2607425	2607430		1.319247
NC_000913	2607430	2607435		1.272135
NC_000913	2607435	2607440		1.033550
NC_000913	2607440	2607445		1.061497
NC_000913	2607445	2607450		0.967073
NC_000913	2607450	2607455		1.102396
NC_000913	2607455	2607460		0.982127
NC_000913	2607460	2607465		0.971686
NC_000913	2607465	2607470		0.962032
NC_000913	2607470	2607475		0.907627
NC_000913	2607475	2607480		0.948060
NC_000913	2607480	2607485		1.042545
NC_000913	2607485	2607490		1.021367
NC_000913	2607490	2607495		1.175322
NC_000913	2607495	2607500		1.395927
NC_000913	2607500	2607505		0.938952
NC_000913	2607505	2607510		0.876923
NC_000913	2607510	2607515		0.787425
NC_000913	2607515	2607520		0.660768
NC_000913	2607520	2607525		0.559709
NC_000913	2607525	2607530		0.578352
NC_000913	2607530	2607535		0.521336
NC_000913	2607535	2607540		0.516629
NC_000913	2607540	2607545		0.452191
NC_000913	2607545	2607550		0.448132
NC_000913	2607550	2607555		0.469503
NC_000913	2607555	2607560		0.583263
NC_000913	2607560	2607565		0.626436
NC_000913	2607565	2607570		0.637938
NC_000913	2607570	2607575		0.971072
NC_000913	2607575	2607580		1.150724
NC_000913	2607580	2607585		1.192578
NC_000913	2607585	2607590		1.354334
NC_000913	2607590	2607595		1.388479
NC_000913	2607595	2607600		1.079251
NC_000913	2607600	2607605		0.941543
NC_000913	2607605	2607610		0.810378
NC_000913	2607610	2607615		0.729789
NC_000913	2607615	2607620		0.739491
NC_000913	2607620	2607625		0.782387
NC_000913	2607625	2607630		0.764129
NC_000913	2607630	2607635		0.684271
NC_000913	2607635	2607640		0.695242
NC_000913	2607640	2607645		0.682486
NC_000913	2607645	2607650		0.700678
NC_000913	2607650	2607655		0.758864
NC_000913	2607655	2607660		0.659509
NC_000913	2607660	2607665		0.659984
NC_000913	2607665	2607670		0.602505
NC_000913	2607670	2607675		0.468206
NC_000913	2607675	2607680		0.395471
NC_000913	2607680	2607685		0.417148
NC_000913	2607685	2607690		0.443179
NC_000913	2607690	2607695		0.485440
NC_000913	2607695	2607700		0.621159
NC_000913	2607700	2607705		0.799785
NC_000913	2607705	2607710		0.907691
NC_000913	2607710	2607715		0.894761
NC_000913	2607715	2607720		0.929928
NC_000913	2607720	2607725		0.985469
NC_000913	2607725	2607730		0.720016
NC_000913	2607730	2607735		0.572969
NC_000913	2607735	2607740		0.762487
NC_000913	2607740	2607745		0.894336
NC_000913	2607745	2607750		0.305665
NC_000913	2607750	2607755		0.183683
NC_000913	2607755	2607760		0.142609
NC_000913	2607760	2607765		0.123567
NC_000913	2607765	2607770		0.118244
NC_000913	2607770	2607775		0.139206
NC_000913	2607775	2607780		0.183648
NC_000913	2607780	2607785		0.235387
NC_000913	2607785	2607790		0.405248
NC_000913	2607790	2607795		0.520164
NC_000913	2607795	2607800		0.457154
NC_000913	2607800	2607805		0.221314
NC_000913	2607805	2607810		0.292875
NC_000913	2607810	2607815		0.307736
NC_000913	2607815	2607820		0.332862
NC_000913	2607820	2607825		0.313371
NC_000913	2607825	2607830		0.377654
NC_000913	2607830	2607835		0.419602
NC_000913	2607835	2607840		0.445988
NC_000913	2607840	2607845		0.470854
NC_000913	2607845	2607850		0.745885
NC_000913	2607850	2607855		0.778788
NC_000913	2607855	2607860		0.805855
NC_000913	2607860	2607865		0.708585
NC_000913	2607865	2607870		0.747761
NC_000913	2607870	2607875		0.719367
NC_000913	2607875	2607880		1.074801
NC_000913	2607880	2607885		1.368563
NC_000913	2607885	2607890		1.367984
NC_000913	2607890	2607895		1.343833
NC_000913	2607895	2607900		1.340029
NC_000913	2607900	2607905		1.325811
NC_000913	2607905	2607910		1.176826
NC_000913	2607910	2607915		1.049606
NC_000913	2607915	2607920		1.036955
NC_000913	2607920	2607925		0.998132
NC_000913	2607925	2607930		1.042205
NC_000913	2607930	2607935		1.114906
NC_000913	2607935	2607940		1.138274
NC_000913	2607940	2607945		1.103460
NC_000913	2607945	2607950		0.990966
NC_000913	2607950	2607955		1.056235
NC_000913	2607955	2607960		1.010307
NC_000913	2607960	2607965		1.033602
NC_000913	2607965	2607970		0.799549
NC_000913	2607970	2607975		0.724684
NC_000913	2607975	2607980		0.737314
NC_000913	2607980	2607985		0.682258
NC_000913	2607985	2607990		0.726531
NC_000913	2607990	2607995		0.685548
NC_000913	2607995	2608000		0.902046
NC_000913	2608000	2608005		0.627914
NC_000913	2608005	2608010		0.437721
NC_000913	2608010	2608015		0.297394
NC_000913	2608015	2608020		0.290390
NC_000913	2608020	2608025		0.264504
NC_000913	2608025	2608030		0.278660
NC_000913	2608030	2608035		0.291576
NC_000913	2608035	2608040		0.426522
NC_000913	2608040	2608045		0.454932
NC_000913	2608045	2608050		0.477708
NC_000913	2608050	2608055		0.488013
NC_000913	2608055	2608060		0.459308
NC_000913	2608060	2608065		0.548659
NC_000913	2608065	2608070		0.351079
NC_000913	2608070	2608075		0.372368
NC_000913	2608075	2608080		0.426600
NC_000913	2608080	2608085		0.334709
NC_000913	2608085	2608090		0.323766
NC_000913	2608090	2608095		0.307323
NC_000913	2608095	2608100		0.288153
NC_000913	2608100	2608105		0.289320
NC_000913	2608105	2608110		0.269432
NC_000913	2608110	2608115		0.272143
NC_000913	2608115	2608120		0.254559
NC_000913	2608120	2608125		0.285183
NC_000913	2608125	2608130		0.290477
NC_000913	2608130	2608135		0.228699
NC_000913	2608135	2608140		0.185624
NC_000913	2608140	2608145		0.149360
NC_000913	2608145	2608150		0.110484
NC_000913	2608150	2608155		0.108121
NC_000913	2608155	2608160		0.105565
NC_000913	2608160	2608165		0.113025
NC_000913	2608165	2608170		0.186939
NC_000913	2608170	2608175		0.252855
NC_000913	2608175	2608180		0.493862
NC_000913	2608180	2608185		0.546144
NC_000913	2608185	2608190		0.521018
NC_000913	2608190	2608195		0.616174
NC_000913	2608195	2608200		0.540499
NC_000913	2608200	2608205		0.197140
NC_000913	2608205	2608210		0.135532
NC_000913	2608210	2608215		0.128191
NC_000913	2608215	2608220		0.107887
NC_000913	2608220	2608225		0.122253
NC_000913	2608225	2608230		0.136758
NC_000913	2608230	2608235		0.212305
NC_000913	2608235	2608240		0.221732
NC_000913	2608240	2608245		0.247191
NC_000913	2608245	2608250		0.306848
NC_000913	2608250	2608255		0.273255
NC_000913	2608255	2608260		0.237206
NC_000913	2608260	2608265		0.201167
NC_000913	2608265	2608270		0.231492
NC_000913	2608270	2608275		0.213223
NC_000913	2608275	2608280		0.182334
NC_000913	2608280	2608285		0.117082
NC_000913	2608285	2608290		0.129648
NC_000913	2608290	2608295		0.099850
NC_000913	2608295	2608300		0.151060
NC_000913	2608300	2608305		0.152572
NC_000913	2608305	2608310		0.152120
NC_000913	2608310	2608315		0.189506
NC_000913	2608315	2608320		0.208267
NC_000913	2608320	2608325		0.127865
NC_000913	2608325	2608330		0.136444
NC_000913	2608330	2608335		0.146673
NC_000913	2608335	2608340		0.155096
NC_000913	2608340	2608345		0.186787
NC_000913	2608345	2608350		0.218122
NC_000913	2608350	2608355		0.362006
NC_000913	2608355	2608360		0.215011
NC_000913	2608360	2608365		0.220466
NC_000913	2608365	2608370		0.235695
NC_000913	2608370	2608375		0.245508
NC_000913	2608375	2608380		0.258916
NC_000913	2608380	2608385		0.242752
NC_000913	2608385	2608390		0.239160
NC_000913	2608390	2608395		0.220956
NC_000913	2608395	2608400		0.338301
NC_000913	2608400	2608405		0.384318
NC_000913	2608405	2608410		0.471295
NC_000913	2608410	2608415		0.501723
NC_000913	2608415	2608420		0.422585
NC_000913	2608420	2608425		0.371106
NC_000913	2608425	2608430		0.365314
NC_000913	2608430	2608435		0.313632
NC_000913	2608435	2608440		0.301559
NC_000913	2608440	2608445		0.320169
NC_000913	2608445	2608450		0.279583
NC_000913	2608450	2608455		0.270418
NC_000913	2608455	2608460		0.292034
NC_000913	2608460	2608465		0.241517
NC_000913	2608465	2608470		0.239511
NC_000913	2608470	2608475		0.269949
NC_000913	2608475	2608480		0.257838
NC_000913	2608480	2608485		0.264721
NC_000913	2608485	2608490		0.326283
NC_000913	2608490	2608495		0.356674
NC_000913	2608495	2608500		0.477393
NC_000913	2608500	2608505		0.445986
NC_000913	2608505	2608510		0.380211
NC_000913	2608510	2608515		0.356220
NC_000913	2608515	2608520		0.343703
NC_000913	2608520	2608525		0.321114
NC_000913	2608525	2608530		0.360782
NC_000913	2608530	2608535		0.328012
NC_000913	2608535	2608540		0.304698
NC_000913	2608540	2608545		0.311108
NC_000913	2608545	2608550		0.279181
NC_000913	2608550	2608555		0.314599
NC_000913	2608555	2608560		0.309572
NC_000913	2608560	2608565		0.304026
NC_000913	2608565	2608570		0.504999
NC_000913	2608570	2608575		0.410581
NC_000913	2608575	2608580		0.367726
NC_000913	2608580	2608585		0.455766
NC_000913	2608585	2608590		0.543953
NC_000913	2608590	2608595		0.698656
NC_000913	2608595	2608600		0.702412
NC_000913	2608600	2608605		0.793312
NC_000913	2608605	2608610		1.023247
NC_000913	2608610	2608615		1.017706
NC_000913	2608615	2608620		1.518880
NC_000913	2608620	2608625		1.828963
NC_000913	2608625	2608630		1.914283
NC_000913	2608630	2608635		2.225089
NC_000913	2608635	2608640		2.791721
NC_000913	2608640	2608645		3.746974
NC_000913	2608645	2608650		4.171239
NC_000913	2608650	2608655		1.403245
NC_000913	2608655	2608660		0.691289
NC_000913	2608660	2608665		0.528675
NC_000913	2608665	2608670		0.496591
NC_000913	2608670	2608675		0.424649
NC_000913	2608675	2608680		0.336306
NC_000913	2608680	2608685		0.302903
NC_000913	2608685	2608690		0.229447
NC_000913	2608690	2608695		0.283996
NC_000913	2608695	2608700		0.241016
NC_000913	2608700	2608705		0.356914
NC_000913	2608705	2608710		0.428985
NC_000913	2608710	2608715		0.521927
NC_000913	2608715	2608720		0.592921
NC_000913	2608720	2608725		1.069205
NC_000913	2608725	2608730		0.777816
NC_000913	2608730	2608735		0.761926
NC_000913	2608735	2608740		0.707779
NC_000913	2608740	2608745		0.727222
NC_000913	2608745	2608750		0.551596
NC_000913	2608750	2608755		0.509214
NC_000913	2608755	2608760		0.489000
NC_000913	2608760	2608765		0.360735
NC_000913	2608765	2608770		0.330286
NC_000913	2608770	2608775		0.318731
NC_000913	2608775	2608780		0.342770
NC_000913	2608780	2608785		0.341470
NC_000913	2608785	2608790		0.360897
NC_000913	2608790	2608795		0.427636
NC_000913	2608795	2608800		0.355693
NC_000913	2608800	2608805		0.256658
NC_000913	2608805	2608810		0.259042
NC_000913	2608810	2608815		0.194614
NC_000913	2608815	2608820		0.196139
NC_000913	2608820	2608825		0.171030
NC_000913	2608825	2608830		0.160503
NC_000913	2608830	2608835		0.160285
NC_000913	2608835	2608840		0.153502
NC_000913	2608840	2608845		0.134297
NC_000913	2608845	2608850		0.182773
NC_000913	2608850	2608855		0.161069
NC_000913	2608855	2608860		0.408722
NC_000913	2608860	2608865		0.252127
NC_000913	2608865	2608870		0.262482
NC_000913	2608870	2608875		0.166571
NC_000913	2608875	2608880		0.144777
NC_000913	2608880	2608885		0.145442
NC_000913	2608885	2608890		0.132687
NC_000913	2608890	2608895		0.109616
NC_000913	2608895	2608900		0.086023
NC_000913	2608900	2608905		0.076907
NC_000913	2608905	2608910		0.087246
NC_000913	2608910	2608915		0.074339
NC_000913	2608915	2608920		0.083992
NC_000913	2608920	2608925		0.127659
NC_000913	2608925	2608930		0.140151
NC_000913	2608930	2608935		0.117616
NC_000913	2608935	2608940		0.088384
NC_000913	2608940	2608945		0.075314
NC_000913	2608945	2608950		0.066324
NC_000913	2608950	2608955		0.054851
NC_000913	2608955	2608960		0.037954
NC_000913	2608960	2608965		0.010891
NC_000913	2608965	2608970		0.005729
NC_000913	2608970	2608975		0.006215
NC_000913	2608975	2608980		0.005612
NC_000913	2608980	2608985		0.005759
NC_000913	2608985	2608990		0.011913
NC_000913	2608990	2608995		0.030103
NC_000913	2608995	2609000		0.050883
NC_000913	2609000	2609005		0.153614
NC_000913	2609005	2609010		0.217237
NC_000913	2609010	2609015		0.074110
NC_000913	2609015	2609020		0.064933
NC_000913	2609020	2609025		0.043331
NC_000913	2609025	2609030		0.039373
NC_000913	2609030	2609035		0.040230
NC_000913	2609035	2609040		0.069419
NC_000913	2609040	2609045		0.115464
NC_000913	2609045	2609050		0.133138
NC_000913	2609050	2609055		0.134412
NC_000913	2609055	2609060		0.253234
NC_000913	2609060	2609065		0.149801
NC_000913	2609065	2609070		0.102002
NC_000913	2609070	2609075		0.085639
NC_000913	2609075	2609080		0.078923
NC_000913	2609080	2609085		0.070199
NC_000913	2609085	2609090		0.040043
NC_000913	2609090	2609095		0.038261
NC_000913	2609095	2609100		0.049308
NC_000913	2609100	2609105		0.048836
NC_000913	2609105	2609110		0.044961
NC_000913	2609110	2609115		0.051357
NC_000913	2609115	2609120		0.102992
NC_000913	2609120	2609125		0.140005
NC_000913	2609125	2609130		0.122036
NC_000913	2609130	2609135		0.135264
NC_000913	2609135	2609140		0.160657
NC_000913	2609140	2609145		0.177168
NC_000913	2609145	2609150		0.192073
NC_000913	2609150	2609155		0.193282
NC_000913	2609155	2609160		0.249578
NC_000913	2609160	2609165		0.198593
NC_000913	2609165	2609170		0.183396
NC_000913	2609170	2609175		0.171929
NC_000913	2609175	2609180		0.169189
NC_000913	2609180	2609185		0.145795
NC_000913	2609185	2609190		0.156264
NC_000913	2609190	2609195		0.186887
NC_000913	2609195	2609200		0.226874
NC_000913	2609200	2609205		0.346285
NC_000913	2609205	2609210		0.283718
NC_000913	2609210	2609215		0.302560
NC_000913	2609215	2609220		0.255034
NC_000913	2609220	2609225		0.231142
NC_000913	2609225	2609230		0.182152
NC_000913	2609230	2609235		0.196030
NC_000913	2609235	2609240		0.214044
NC_000913	2609240	2609245		0.218751
NC_000913	2609245	2609250		0.311883
NC_000913	2609250	2609255		0.265647
NC_000913	2609255	2609260		0.346311
NC_000913	2609260	2609265		0.280004
NC_000913	2609265	2609270		0.235858
NC_000913	2609270	2609275		0.203183
NC_000913	2609275	2609280		0.205906
NC_000913	2609280	2609285		0.117909
NC_000913	2609285	2609290		0.111140
NC_000913	2609290	2609295		0.111541
NC_000913	2609295	2609300		0.113881
NC_000913	2609300	2609305		0.134498
NC_000913	2609305	2609310		0.044054
NC_000913	2609310	2609315		0.024533
NC_000913	2609315	2609320		0.020165
NC_000913	2609320	2609325		0.010905
NC_000913	2609325	2609330		0.011486
NC_000913	2609330	2609335		0.017172
NC_000913	2609335	2609340		0.013453
NC_000913	2609340	2609345		0.022556
NC_000913	2609345	2609350		0.033902
NC_000913	2609350	2609355		0.056476
NC_000913	2609355	2609360		0.057898
NC_000913	2609360	2609365		0.053816
NC_000913	2609365	2609370		0.048786
NC_000913	2609370	2609375		0.044846
NC_000913	2609375	2609380		0.048267
NC_000913	2609380	2609385		0.070403
NC_000913	2609385	2609390		0.118480
NC_000913	2609390	2609395		0.068654
NC_000913	2609395	2609400		0.103577
NC_000913	2609400	2609405		0.058799
NC_000913	2609405	2609410		0.045140
NC_000913	2609410	2609415		0.053877
NC_000913	2609415	2609420		0.059548
NC_000913	2609420	2609425		0.072494
NC_000913	2609425	2609430		0.100805
NC_000913	2609430	2609435		0.094726
NC_000913	2609435	2609440		0.103793
NC_000913	2609440	2609445		0.100656
NC_000913	2609445	2609450		0.094710
NC_000913	2609450	2609455		0.076241
NC_000913	2609455	2609460		0.070731
NC_000913	2609460	2609465		0.071588
NC_000913	2609465	2609470		0.087884
NC_000913	2609470	2609475		0.067746
NC_000913	2609475	2609480		0.076192
NC_000913	2609480	2609485		0.127384
NC_000913	2609485	2609490		0.256290
NC_000913	2609490	2609495		0.346896
NC_000913	2609495	2609500		0.373988
NC_000913	2609500	2609505		0.343370
NC_000913	2609505	2609510		0.274546
NC_000913	2609510	2609515		0.244520
NC_000913	2609515	2609520		0.224259
NC_000913	2609520	2609525		0.224356
NC_000913	2609525	2609530		0.212389
NC_000913	2609530	2609535		0.157359
NC_000913	2609535	2609540		0.125956
NC_000913	2609540	2609545		0.123489
NC_000913	2609545	2609550		0.132960
NC_000913	2609550	2609555		0.103108
NC_000913	2609555	2609560		0.116386
NC_000913	2609560	2609565		0.138954
NC_000913	2609565	2609570		0.165222
NC_000913	2609570	2609575		0.186336
NC_000913	2609575	2609580		0.267950
NC_000913	2609580	2609585		0.277723
NC_000913	2609585	2609590		0.273924
NC_000913	2609590	2609595		0.280751
NC_000913	2609595	2609600		0.265549
NC_000913	2609600	2609605		0.236507
NC_000913	2609605	2609610		0.183931
NC_000913	2609610	2609615		0.198856
NC_000913	2609615	2609620		0.216000
NC_000913	2609620	2609625		0.151530
NC_000913	2609625	2609630		0.148511
NC_000913	2609630	2609635		0.116119
NC_000913	2609635	2609640		0.120041
NC_000913	2609640	2609645		0.113372
NC_000913	2609645	2609650		0.121344
NC_000913	2609650	2609655		0.097293
NC_000913	2609655	2609660		0.122663
NC_000913	2609660	2609665		0.131830
NC_000913	2609665	2609670		0.141291
NC_000913	2609670	2609675		0.149354
NC_000913	2609675	2609680		0.181478
NC_000913	2609680	2609685		0.180610
NC_000913	2609685	2609690		0.190082
NC_000913	2609690	2609695		0.141954
NC_000913	2609695	2609700		0.164111
NC_000913	2609700	2609705		0.110213
NC_000913	2609705	2609710		0.103323
NC_000913	2609710	2609715		0.062492
NC_000913	2609715	2609720		0.059737
NC_000913	2609720	2609725		0.049515
NC_000913	2609725	2609730		0.035082
NC_000913	2609730	2609735		0.025770
NC_000913	2609735	2609740		0.033040
NC_000913	2609740	2609745		0.041896
NC_000913	2609745	2609750		0.042681
NC_000913	2609750	2609755		0.044525
NC_000913	2609755	2609760		0.048515
NC_000913	2609760	2609765		0.046834
NC_000913	2609765	2609770		0.016417
NC_000913	2609770	2609775		0.016364
NC_000913	2609775	2609780		0.019081
NC_000913	2609780	2609785		0.017887
NC_000913	2609785	2609790		0.014680
NC_000913	2609790	2609795		0.018664
NC_000913	2609795	2609800		0.045722
NC_000913	2609800	2609805		0.083689
NC_000913	2609805	2609810		0.159922
NC_000913	2609810	2609815		0.131901
NC_000913	2609815	2609820		0.146377
NC_000913	2609820	2609825		0.176770
NC_000913	2609825	2609830		0.154364
NC_000913	2609830	2609835		0.152016
NC_000913	2609835	2609840		0.103253
NC_000913	2609840	2609845		0.081391
NC_000913	2609845	2609850		0.085322
NC_000913	2609850	2609855		0.086089
NC_000913	2609855	2609860		0.075452
NC_000913	2609860	2609865		0.065002
NC_000913	2609865	2609870		0.076146
NC_000913	2609870	2609875		0.084307
NC_000913	2609875	2609880		0.055154
NC_000913	2609880	2609885		0.045480
NC_000913	2609885	2609890		0.036665
NC_000913	2609890	2609895		0.047460
NC_000913	2609895	2609900		0.065665
NC_000913	2609900	2609905		0.073341
NC_000913	2609905	2609910		0.095091
NC_000913	2609910	2609915		0.440879
NC_000913	2609915	2609920		0.156356
NC_000913	2609920	2609925		0.160146
NC_000913	2609925	2609930		0.122975
NC_000913	2609930	2609935		0.105082
NC_000913	2609935	2609940		0.101169
NC_000913	2609940	2609945		0.099788
NC_000913	2609945	2609950		0.099489
NC_000913	2609950	2609955		0.119399
NC_000913	2609955	2609960		0.138527
NC_000913	2609960	2609965		0.164853
NC_000913	2609965	2609970		0.189492
NC_000913	2609970	2609975		0.235248
NC_000913	2609975	2609980		0.507211
NC_000913	2609980	2609985		0.445625
NC_000913	2609985	2609990		0.428066
NC_000913	2609990	2609995		0.463554
NC_000913	2609995	2610000		0.384144
NC_000913	2610000	2610005		0.355809
NC_000913	2610005	2610010		0.269558
NC_000913	2610010	2610015		0.245803
NC_000913	2610015	2610020		0.348302
NC_000913	2610020	2610025		0.380215
NC_000913	2610025	2610030		0.432586
NC_000913	2610030	2610035		0.461594
NC_000913	2610035	2610040		0.416949
NC_000913	2610040	2610045		0.425727
NC_000913	2610045	2610050		0.473723
NC_000913	2610050	2610055		0.435220
NC_000913	2610055	2610060		0.448024
NC_000913	2610060	2610065		0.433836
NC_000913	2610065	2610070		0.475306
NC_000913	2610070	2610075		0.495237
NC_000913	2610075	2610080		0.374920
NC_000913	2610080	2610085		0.393293
NC_000913	2610085	2610090		0.403352
NC_000913	2610090	2610095		0.372470
NC_000913	2610095	2610100		0.388782
NC_000913	2610100	2610105		0.439631
NC_000913	2610105	2610110		0.685697
NC_000913	2610110	2610115		0.705094
NC_000913	2610115	2610120		0.582486
NC_000913	2610120	2610125		0.622410
NC_000913	2610125	2610130		0.604839
NC_000913	2610130	2610135		0.576113
NC_000913	2610135	2610140		0.557445
NC_000913	2610140	2610145		0.610779
NC_000913	2610145	2610150		0.716852
NC_000913	2610150	2610155		0.729265
NC_000913	2610155	2610160		0.778201
NC_000913	2610160	2610165		0.987192
NC_000913	2610165	2610170		1.009463
NC_000913	2610170	2610175		1.203104
NC_000913	2610175	2610180		1.004076
NC_000913	2610180	2610185		1.000596
NC_000913	2610185	2610190		0.989241
NC_000913	2610190	2610195		0.647564
NC_000913	2610195	2610200		0.639257
NC_000913	2610200	2610205		0.574246
NC_000913	2610205	2610210		0.510153
NC_000913	2610210	2610215		0.507706
NC_000913	2610215	2610220		0.620340
NC_000913	2610220	2610225		0.663824
NC_000913	2610225	2610230		0.619112
NC_000913	2610230	2610235		0.630870
NC_000913	2610235	2610240		0.581574
NC_000913	2610240	2610245		0.530994
NC_000913	2610245	2610250		0.441219
NC_000913	2610250	2610255		0.475870
NC_000913	2610255	2610260		0.587199
NC_000913	2610260	2610265		0.577073
NC_000913	2610265	2610270		0.532645
NC_000913	2610270	2610275		0.645300
NC_000913	2610275	2610280		0.564808
NC_000913	2610280	2610285		0.697121
NC_000913	2610285	2610290		0.393000
NC_000913	2610290	2610295		0.273299
NC_000913	2610295	2610300		0.263130
NC_000913	2610300	2610305		0.246988
NC_000913	2610305	2610310		0.221116
NC_000913	2610310	2610315		0.360119
NC_000913	2610315	2610320		0.341860
NC_000913	2610320	2610325		0.449699
NC_000913	2610325	2610330		0.440791
NC_000913	2610330	2610335		0.697632
NC_000913	2610335	2610340		0.534988
NC_000913	2610340	2610345		0.492340
NC_000913	2610345	2610350		0.464286
NC_000913	2610350	2610355		0.398899
NC_000913	2610355	2610360		0.376056
NC_000913	2610360	2610365		0.352408
NC_000913	2610365	2610370		0.389696
NC_000913	2610370	2610375		0.399909
NC_000913	2610375	2610380		0.408676
NC_000913	2610380	2610385		0.423852
NC_000913	2610385	2610390		0.411494
NC_000913	2610390	2610395		0.397706
NC_000913	2610395	2610400		0.338320
NC_000913	2610400	2610405		0.317847
NC_000913	2610405	2610410		0.285505
NC_000913	2610410	2610415		0.203187
NC_000913	2610415	2610420		0.150904
NC_000913	2610420	2610425		0.130924
NC_000913	2610425	2610430		0.145366
NC_000913	2610430	2610435		0.143197
NC_000913	2610435	2610440		0.137052
NC_000913	2610440	2610445		0.137398
NC_000913	2610445	2610450		0.323895
NC_000913	2610450	2610455		0.336664
NC_000913	2610455	2610460		0.325488
NC_000913	2610460	2610465		0.365434
NC_000913	2610465	2610470		0.313399
NC_000913	2610470	2610475		0.254458
NC_000913	2610475	2610480		0.220480
NC_000913	2610480	2610485		0.208798
NC_000913	2610485	2610490		0.220091
NC_000913	2610490	2610495		0.216122
NC_000913	2610495	2610500		0.260893
NC_000913	2610500	2610505		0.332524
NC_000913	2610505	2610510		0.318817
NC_000913	2610510	2610515		0.280398
NC_000913	2610515	2610520		0.349460
NC_000913	2610520	2610525		0.341870
NC_000913	2610525	2610530		0.315469
NC_000913	2610530	2610535		0.292342
NC_000913	2610535	2610540		0.350582
NC_000913	2610540	2610545		0.397743
NC_000913	2610545	2610550		0.401856
NC_000913	2610550	2610555		0.440516
NC_000913	2610555	2610560		0.504004
NC_000913	2610560	2610565		0.496115
NC_000913	2610565	2610570		0.565354
NC_000913	2610570	2610575		0.635679
NC_000913	2610575	2610580		0.580592
NC_000913	2610580	2610585		0.542714
NC_000913	2610585	2610590		0.483092
NC_000913	2610590	2610595		0.456205
NC_000913	2610595	2610600		0.446044
NC_000913	2610600	2610605		0.431697
NC_000913	2610605	2610610		0.355418
NC_000913	2610610	2610615		0.348686
NC_000913	2610615	2610620		0.269345
NC_000913	2610620	2610625		0.253517
NC_000913	2610625	2610630		0.255904
NC_000913	2610630	2610635		0.257744
NC_000913	2610635	2610640		0.212067
NC_000913	2610640	2610645		0.160750
NC_000913	2610645	2610650		0.119457
NC_000913	2610650	2610655		0.128849
NC_000913	2610655	2610660		0.122958
NC_000913	2610660	2610665		0.162507
NC_000913	2610665	2610670		0.133463
NC_000913	2610670	2610675		0.144364
NC_000913	2610675	2610680		0.182881
NC_000913	2610680	2610685		0.166914
NC_000913	2610685	2610690		0.080928
NC_000913	2610690	2610695		0.067058
NC_000913	2610695	2610700		0.064674
NC_000913	2610700	2610705		0.069961
NC_000913	2610705	2610710		0.061828
NC_000913	2610710	2610715		0.092483
NC_000913	2610715	2610720		0.096060
NC_000913	2610720	2610725		0.195673
NC_000913	2610725	2610730		0.080159
NC_000913	2610730	2610735		0.056288
NC_000913	2610735	2610740		0.033551
NC_000913	2610740	2610745		0.040058
NC_000913	2610745	2610750		0.046334
NC_000913	2610750	2610755		0.049743
NC_000913	2610755	2610760		0.038361
NC_000913	2610760	2610765		0.085281
NC_000913	2610765	2610770		0.118011
NC_000913	2610770	2610775		0.180387
NC_000913	2610775	2610780		0.240094
NC_000913	2610780	2610785		0.291248
NC_000913	2610785	2610790		0.294920
NC_000913	2610790	2610795		0.430172
NC_000913	2610795	2610800		0.340505
NC_000913	2610800	2610805		0.372414
NC_000913	2610805	2610810		0.361240
NC_000913	2610810	2610815		0.340184
NC_000913	2610815	2610820		0.525450
NC_000913	2610820	2610825		0.475702
NC_000913	2610825	2610830		0.684744
NC_000913	2610830	2610835		0.625513
NC_000913	2610835	2610840		0.564452
NC_000913	2610840	2610845		0.569100
NC_000913	2610845	2610850		0.588521
NC_000913	2610850	2610855		0.547112
NC_000913	2610855	2610860		0.516532
NC_000913	2610860	2610865		0.463901
NC_000913	2610865	2610870		0.455030
NC_000913	2610870	2610875		0.389656
NC_000913	2610875	2610880		0.434282
NC_000913	2610880	2610885		0.415738
NC_000913	2610885	2610890		0.509968
NC_000913	2610890	2610895		0.541467
NC_000913	2610895	2610900		0.582841
NC_000913	2610900	2610905		0.733619
NC_000913	2610905	2610910		0.652848
NC_000913	2610910	2610915		0.667276
NC_000913	2610915	2610920		0.623212
NC_000913	2610920	2610925		0.484201
NC_000913	2610925	2610930		0.510938
NC_000913	2610930	2610935		0.374300
NC_000913	2610935	2610940		0.351180
NC_000913	2610940	2610945		0.287405
NC_000913	2610945	2610950		0.314358
NC_000913	2610950	2610955		0.245463
NC_000913	2610955	2610960		0.240424
NC_000913	2610960	2610965		0.265304
NC_000913	2610965	2610970		0.308327
NC_000913	2610970	2610975		0.337484
NC_000913	2610975	2610980		0.417742
NC_000913	2610980	2610985		0.498164
NC_000913	2610985	2610990		0.509875
NC_000913	2610990	2610995		0.458384
NC_000913	2610995	2611000		0.476430
NC_000913	2611000	2611005		0.440915
NC_000913	2611005	2611010		0.585557
NC_000913	2611010	2611015		0.588131
NC_000913	2611015	2611020		0.533188
NC_000913	2611020	2611025		0.513832
NC_000913	2611025	2611030		0.391893
NC_000913	2611030	2611035		0.330817
NC_000913	2611035	2611040		0.269533
NC_000913	2611040	2611045		0.257722
NC_000913	2611045	2611050		0.200708
NC_000913	2611050	2611055		0.190916
NC_000913	2611055	2611060		0.251978
NC_000913	2611060	2611065		0.250492
NC_000913	2611065	2611070		0.307356
NC_000913	2611070	2611075		0.233127
NC_000913	2611075	2611080		0.244581
NC_000913	2611080	2611085		0.258755
NC_000913	2611085	2611090		0.271753
NC_000913	2611090	2611095		0.296217
NC_000913	2611095	2611100		0.334473
NC_000913	2611100	2611105		0.322270
NC_000913	2611105	2611110		0.432047
NC_000913	2611110	2611115		0.436708
NC_000913	2611115	2611120		0.376804
NC_000913	2611120	2611125		0.301584
NC_000913	2611125	2611130		0.302519
NC_000913	2611130	2611135		0.280656
NC_000913	2611135	2611140		0.279113
NC_000913	2611140	2611145		0.254702
NC_000913	2611145	2611150		0.262847
NC_000913	2611150	2611155		0.275279
NC_000913	2611155	2611160		0.294427
NC_000913	2611160	2611165		0.305430
NC_000913	2611165	2611170		0.343279
NC_000913	2611170	2611175		0.404043
NC_000913	2611175	2611180		0.454539
NC_000913	2611180	2611185		0.527989
NC_000913	2611185	2611190		0.632636
NC_000913	2611190	2611195		0.838853
NC_000913	2611195	2611200		0.742960
NC_000913	2611200	2611205		0.726665
NC_000913	2611205	2611210		0.853944
NC_000913	2611210	2611215		0.687073
NC_000913	2611215	2611220		0.785113
NC_000913	2611220	2611225		0.775354
NC_000913	2611225	2611230		0.725552
NC_000913	2611230	2611235		0.605469
NC_000913	2611235	2611240		0.464282
NC_000913	2611240	2611245		0.535108
NC_000913	2611245	2611250		0.507526
NC_000913	2611250	2611255		0.447573
NC_000913	2611255	2611260		0.458699
NC_000913	2611260	2611265		0.469056
NC_000913	2611265	2611270		0.489832
NC_000913	2611270	2611275		0.947975
NC_000913	2611275	2611280		0.801436
NC_000913	2611280	2611285		0.458868
NC_000913	2611285	2611290		0.433092
NC_000913	2611290	2611295		0.454762
NC_000913	2611295	2611300		0.445542
NC_000913	2611300	2611305		0.421085
NC_000913	2611305	2611310		0.663327
NC_000913	2611310	2611315		0.692548
NC_000913	2611315	2611320		0.696623
NC_000913	2611320	2611325		0.706116
NC_000913	2611325	2611330		0.773983
NC_000913	2611330	2611335		0.932636
NC_000913	2611335	2611340		0.857849
NC_000913	2611340	2611345		0.877821
NC_000913	2611345	2611350		0.838435
NC_000913	2611350	2611355		0.980308
NC_000913	2611355	2611360		1.099313
NC_000913	2611360	2611365		1.200476
NC_000913	2611365	2611370		1.009108
NC_000913	2611370	2611375		0.991209
NC_000913	2611375	2611380		0.817638
NC_000913	2611380	2611385		0.475188
NC_000913	2611385	2611390		0.376598
NC_000913	2611390	2611395		0.380687
NC_000913	2611395	2611400		0.349373
NC_000913	2611400	2611405		0.409682
NC_000913	2611405	2611410		0.545457
NC_000913	2611410	2611415		0.634271
NC_000913	2611415	2611420		0.984144
NC_000913	2611420	2611425		1.083049
NC_000913	2611425	2611430		0.894694
NC_000913	2611430	2611435		0.675880
NC_000913	2611435	2611440		0.619705
NC_000913	2611440	2611445		0.537272
NC_000913	2611445	2611450		0.428661
NC_000913	2611450	2611455		0.436215
NC_000913	2611455	2611460		0.650952
NC_000913	2611460	2611465		0.417810
NC_000913	2611465	2611470		0.288447
NC_000913	2611470	2611475		0.235683
NC_000913	2611475	2611480		0.204126
NC_000913	2611480	2611485		0.185837
NC_000913	2611485	2611490		0.156254
NC_000913	2611490	2611495		0.102388
NC_000913	2611495	2611500		0.095391
NC_000913	2611500	2611505		0.100275
NC_000913	2611505	2611510		0.107501
NC_000913	2611510	2611515		0.080219
NC_000913	2611515	2611520		0.076630
NC_000913	2611520	2611525		0.069670
NC_000913	2611525	2611530		0.069471
NC_000913	2611530	2611535		0.096593
NC_000913	2611535	2611540		0.118729
NC_000913	2611540	2611545		0.168460
NC_000913	2611545	2611550		0.191006
NC_000913	2611550	2611555		0.248750
NC_000913	2611555	2611560		0.142382
NC_000913	2611560	2611565		0.026161
NC_000913	2611565	2611570		0.030049
NC_000913	2611570	2611575		0.041515
NC_000913	2611575	2611580		0.036958
NC_000913	2611580	2611585		0.054320
NC_000913	2611585	2611590		0.058436
NC_000913	2611590	2611595		0.144565
NC_000913	2611595	2611600		0.043878
NC_000913	2611600	2611605		0.052034
NC_000913	2611605	2611610		0.021689
NC_000913	2611610	2611615		0.016978
NC_000913	2611615	2611620		0.020886
NC_000913	2611620	2611625		0.017134
NC_000913	2611625	2611630		0.023540
NC_000913	2611630	2611635		0.044962
NC_000913	2611635	2611640		0.067342
NC_000913	2611640	2611645		0.035050
NC_000913	2611645	2611650		0.058383
NC_000913	2611650	2611655		0.059016
NC_000913	2611655	2611660		0.045550
NC_000913	2611660	2611665		0.032805
NC_000913	2611665	2611670		0.034752
NC_000913	2611670	2611675		0.040431
NC_000913	2611675	2611680		0.056500
NC_000913	2611680	2611685		0.052447
NC_000913	2611685	2611690		0.058784
NC_000913	2611690	2611695		0.078964
NC_000913	2611695	2611700		0.102465
NC_000913	2611700	2611705		0.089467
NC_000913	2611705	2611710		0.181188
NC_000913	2611710	2611715		0.170467
NC_000913	2611715	2611720		0.041411
NC_000913	2611720	2611725		0.040112
NC_000913	2611725	2611730		0.042301
NC_000913	2611730	2611735		0.043503
NC_000913	2611735	2611740		0.044171
NC_000913	2611740	2611745		0.044177
NC_000913	2611745	2611750		0.080549
NC_000913	2611750	2611755		0.051720
NC_000913	2611755	2611760		0.061536
NC_000913	2611760	2611765		0.064377
NC_000913	2611765	2611770		0.105704
NC_000913	2611770	2611775		0.080879
NC_000913	2611775	2611780		0.073490
NC_000913	2611780	2611785		0.070839
NC_000913	2611785	2611790		0.065902
NC_000913	2611790	2611795		0.067877
NC_000913	2611795	2611800		0.086079
NC_000913	2611800	2611805		0.312362
NC_000913	2611805	2611810		0.343825
NC_000913	2611810	2611815		0.081484
NC_000913	2611815	2611820		0.081945
NC_000913	2611820	2611825		0.037603
NC_000913	2611825	2611830		0.034025
NC_000913	2611830	2611835		0.035169
NC_000913	2611835	2611840		0.038050
NC_000913	2611840	2611845		0.029809
NC_000913	2611845	2611850		0.043491
NC_000913	2611850	2611855		0.073175
NC_000913	2611855	2611860		0.076977
NC_000913	2611860	2611865		0.082269
NC_000913	2611865	2611870		0.095174
NC_000913	2611870	2611875		0.188291
NC_000913	2611875	2611880		0.242933
NC_000913	2611880	2611885		0.214400
NC_000913	2611885	2611890		0.332815
NC_000913	2611890	2611895		0.161590
NC_000913	2611895	2611900		0.082989
NC_000913	2611900	2611905		0.034853
NC_000913	2611905	2611910		0.015863
NC_000913	2611910	2611915		0.009025
NC_000913	2611915	2611920		0.008863
NC_000913	2611920	2611925		0.008749
NC_000913	2611925	2611930		0.013540
NC_000913	2611930	2611935		0.020223
NC_000913	2611935	2611940		0.038733
NC_000913	2611940	2611945		0.156345
NC_000913	2611945	2611950		0.120337
NC_000913	2611950	2611955		0.074362
NC_000913	2611955	2611960		0.087190
NC_000913	2611960	2611965		0.095288
NC_000913	2611965	2611970		0.078927
NC_000913	2611970	2611975		0.076133
NC_000913	2611975	2611980		0.081700
NC_000913	2611980	2611985		0.075383
NC_000913	2611985	2611990		0.140805
NC_000913	2611990	2611995		0.171490
NC_000913	2611995	2612000		0.197439
NC_000913	2612000	2612005		0.170290
NC_000913	2612005	2612010		0.183029
NC_000913	2612010	2612015		0.263828
NC_000913	2612015	2612020		0.118468
NC_000913	2612020	2612025		0.121796
NC_000913	2612025	2612030		0.056823
NC_000913	2612030	2612035		0.062938
NC_000913	2612035	2612040		0.063583
NC_000913	2612040	2612045		0.069395
NC_000913	2612045	2612050		0.067877
NC_000913	2612050	2612055		0.078274
NC_000913	2612055	2612060		0.171313
NC_000913	2612060	2612065		0.415558
NC_000913	2612065	2612070		0.587443
NC_000913	2612070	2612075		1.177887
NC_000913	2612075	2612080		0.929155
NC_000913	2612080	2612085		1.016754
NC_000913	2612085	2612090		1.147375
NC_000913	2612090	2612095		1.141659
NC_000913	2612095	2612100		0.680890
NC_000913	2612100	2612105		0.686189
NC_000913	2612105	2612110		0.538341
NC_000913	2612110	2612115		0.480407
NC_000913	2612115	2612120		0.491075
NC_000913	2612120	2612125		0.473291
NC_000913	2612125	2612130		0.475287
NC_000913	2612130	2612135		0.585447
NC_000913	2612135	2612140		0.744366
NC_000913	2612140	2612145		0.581039
NC_000913	2612145	2612150		0.558219
NC_000913	2612150	2612155		0.546329
NC_000913	2612155	2612160		0.452558
NC_000913	2612160	2612165		0.337329
NC_000913	2612165	2612170		0.133656
NC_000913	2612170	2612175		0.110951
NC_000913	2612175	2612180		0.121256
NC_000913	2612180	2612185		0.112372
NC_000913	2612185	2612190		0.108558
NC_000913	2612190	2612195		0.113643
NC_000913	2612195	2612200		0.112616
NC_000913	2612200	2612205		0.118182
NC_000913	2612205	2612210		0.132005
NC_000913	2612210	2612215		0.175121
NC_000913	2612215	2612220		0.224685
NC_000913	2612220	2612225		0.219915
NC_000913	2612225	2612230		0.228507
NC_000913	2612230	2612235		0.287980
NC_000913	2612235	2612240		0.432654
NC_000913	2612240	2612245		0.459813
NC_000913	2612245	2612250		0.530481
NC_000913	2612250	2612255		0.389029
NC_000913	2612255	2612260		0.431366
NC_000913	2612260	2612265		0.324700
NC_000913	2612265	2612270		0.292834
NC_000913	2612270	2612275		0.300397
NC_000913	2612275	2612280		0.288178
NC_000913	2612280	2612285		0.338759
NC_000913	2612285	2612290		0.433581
NC_000913	2612290	2612295		0.506288
NC_000913	2612295	2612300		1.011976
NC_000913	2612300	2612305		0.737300
NC_000913	2612305	2612310		0.639854
NC_000913	2612310	2612315		0.434985
NC_000913	2612315	2612320		0.228324
NC_000913	2612320	2612325		0.179311
NC_000913	2612325	2612330		0.155192
NC_000913	2612330	2612335		0.153161
NC_000913	2612335	2612340		0.146641
NC_000913	2612340	2612345		0.160614
NC_000913	2612345	2612350		0.203894
NC_000913	2612350	2612355		0.222170
NC_000913	2612355	2612360		0.399768
NC_000913	2612360	2612365		0.540007
NC_000913	2612365	2612370		0.747525
NC_000913	2612370	2612375		0.753628
NC_000913	2612375	2612380		1.260572
NC_000913	2612380	2612385		1.066680
NC_000913	2612385	2612390		1.042099
NC_000913	2612390	2612395		1.062875
NC_000913	2612395	2612400		1.147651
NC_000913	2612400	2612405		0.981026
NC_000913	2612405	2612410		1.166860
NC_000913	2612410	2612415		1.078199
NC_000913	2612415	2612420		1.134847
NC_000913	2612420	2612425		1.182433
NC_000913	2612425	2612430		1.256058
NC_000913	2612430	2612435		1.294405
NC_000913	2612435	2612440		1.302762
NC_000913	2612440	2612445		1.321437
NC_000913	2612445	2612450		1.196009
NC_000913	2612450	2612455		1.296435
NC_000913	2612455	2612460		1.415076
NC_000913	2612460	2612465		1.343377
NC_000913	2612465	2612470		1.466779
NC_000913	2612470	2612475		1.637563
NC_000913	2612475	2612480		1.556057
NC_000913	2612480	2612485		1.415620
NC_000913	2612485	2612490		1.679443
NC_000913	2612490	2612495		1.032132
NC_000913	2612495	2612500		0.682281
NC_000913	2612500	2612505		0.539188
NC_000913	2612505	2612510		0.496805
NC_000913	2612510	2612515		0.455106
NC_000913	2612515	2612520		0.432621
NC_000913	2612520	2612525		0.398375
NC_000913	2612525	2612530		0.452694
NC_000913	2612530	2612535		0.456440
NC_000913	2612535	2612540		0.512593
NC_000913	2612540	2612545		0.583278
NC_000913	2612545	2612550		0.365309
NC_000913	2612550	2612555		0.336631
NC_000913	2612555	2612560		0.316324
NC_000913	2612560	2612565		0.337875
NC_000913	2612565	2612570		0.386997
NC_000913	2612570	2612575		0.408031
NC_000913	2612575	2612580		0.328030
NC_000913	2612580	2612585		0.556064
NC_000913	2612585	2612590		0.545957
NC_000913	2612590	2612595		0.449322
NC_000913	2612595	2612600		0.388971
NC_000913	2612600	2612605		0.218870
NC_000913	2612605	2612610		0.195667
NC_000913	2612610	2612615		0.189272
NC_000913	2612615	2612620		0.173775
NC_000913	2612620	2612625		0.163653
NC_000913	2612625	2612630		0.144348
NC_000913	2612630	2612635		0.182120
NC_000913	2612635	2612640		0.202003
NC_000913	2612640	2612645		0.275763
NC_000913	2612645	2612650		0.355509
NC_000913	2612650	2612655		0.394577
NC_000913	2612655	2612660		0.373986
NC_000913	2612660	2612665		0.458493
NC_000913	2612665	2612670		0.816250
NC_000913	2612670	2612675		0.656915
NC_000913	2612675	2612680		0.572453
NC_000913	2612680	2612685		0.488354
NC_000913	2612685	2612690		0.405913
NC_000913	2612690	2612695		0.352374
NC_000913	2612695	2612700		0.333659
NC_000913	2612700	2612705		0.338110
NC_000913	2612705	2612710		0.460879
NC_000913	2612710	2612715		0.622143
NC_000913	2612715	2612720		0.691159
NC_000913	2612720	2612725		0.629414
NC_000913	2612725	2612730		0.656553
NC_000913	2612730	2612735		0.570662
NC_000913	2612735	2612740		0.452503
NC_000913	2612740	2612745		0.438991
NC_000913	2612745	2612750		0.465055
NC_000913	2612750	2612755		0.456603
NC_000913	2612755	2612760		0.526593
NC_000913	2612760	2612765		0.604620
NC_000913	2612765	2612770		0.747281
NC_000913	2612770	2612775		0.789868
NC_000913	2612775	2612780		0.919695
NC_000913	2612780	2612785		0.918029
NC_000913	2612785	2612790		0.938877
NC_000913	2612790	2612795		0.975421
NC_000913	2612795	2612800		0.932230
NC_000913	2612800	2612805		0.965520
NC_000913	2612805	2612810		1.005708
NC_000913	2612810	2612815		0.968745
NC_000913	2612815	2612820		1.014413
NC_000913	2612820	2612825		1.111330
NC_000913	2612825	2612830		1.238687
NC_000913	2612830	2612835		0.958017
NC_000913	2612835	2612840		0.900826
NC_000913	2612840	2612845		0.793733
NC_000913	2612845	2612850		0.823779
NC_000913	2612850	2612855		0.815227
NC_000913	2612855	2612860		0.887277
NC_000913	2612860	2612865		0.905012
NC_000913	2612865	2612870		1.099602
NC_000913	2612870	2612875		1.109888
NC_000913	2612875	2612880		1.057087
NC_000913	2612880	2612885		0.896303
NC_000913	2612885	2612890		0.642030
NC_000913	2612890	2612895		0.578599
NC_000913	2612895	2612900		0.551813
NC_000913	2612900	2612905		0.533324
NC_000913	2612905	2612910		0.523288
NC_000913	2612910	2612915		0.445236
NC_000913	2612915	2612920		0.454755
NC_000913	2612920	2612925		0.455233
NC_000913	2612925	2612930		0.462957
NC_000913	2612930	2612935		0.390548
NC_000913	2612935	2612940		0.373743
NC_000913	2612940	2612945		0.375240
NC_000913	2612945	2612950		0.694211
NC_000913	2612950	2612955		0.728918
NC_000913	2612955	2612960		0.758975
NC_000913	2612960	2612965		0.753558
NC_000913	2612965	2612970		0.599193
NC_000913	2612970	2612975		0.540202
NC_000913	2612975	2612980		0.386598
NC_000913	2612980	2612985		0.371669
NC_000913	2612985	2612990		0.482859
NC_000913	2612990	2612995		0.381664
NC_000913	2612995	2613000		0.390867
NC_000913	2613000	2613005		0.380403
NC_000913	2613005	2613010		0.362242
NC_000913	2613010	2613015		0.398939
NC_000913	2613015	2613020		0.458660
NC_000913	2613020	2613025		0.420480
NC_000913	2613025	2613030		0.353059
NC_000913	2613030	2613035		0.265957
NC_000913	2613035	2613040		0.263066
NC_000913	2613040	2613045		0.308341
NC_000913	2613045	2613050		0.285372
NC_000913	2613050	2613055		0.245718
NC_000913	2613055	2613060		0.227016
NC_000913	2613060	2613065		0.226665
NC_000913	2613065	2613070		0.219103
NC_000913	2613070	2613075		0.117611
NC_000913	2613075	2613080		0.070621
NC_000913	2613080	2613085		0.058587
NC_000913	2613085	2613090		0.050399
NC_000913	2613090	2613095		0.037589
NC_000913	2613095	2613100		0.047757
NC_000913	2613100	2613105		0.050013
NC_000913	2613105	2613110		0.059127
NC_000913	2613110	2613115		0.051174
NC_000913	2613115	2613120		0.047204
NC_000913	2613120	2613125		0.040812
NC_000913	2613125	2613130		0.045487
NC_000913	2613130	2613135		0.051925
NC_000913	2613135	2613140		0.050528
NC_000913	2613140	2613145		0.057507
NC_000913	2613145	2613150		0.089847
NC_000913	2613150	2613155		0.032961
NC_000913	2613155	2613160		0.020445
NC_000913	2613160	2613165		0.026675
NC_000913	2613165	2613170		0.029265
NC_000913	2613170	2613175		0.027789
NC_000913	2613175	2613180		0.021333
NC_000913	2613180	2613185		0.030753
NC_000913	2613185	2613190		0.051738
NC_000913	2613190	2613195		0.089957
NC_000913	2613195	2613200		0.084730
NC_000913	2613200	2613205		0.092703
NC_000913	2613205	2613210		0.061488
NC_000913	2613210	2613215		0.054868
NC_000913	2613215	2613220		0.063101
NC_000913	2613220	2613225		0.069047
NC_000913	2613225	2613230		0.060416
NC_000913	2613230	2613235		0.092125
NC_000913	2613235	2613240		0.136289
NC_000913	2613240	2613245		0.122454
NC_000913	2613245	2613250		0.093606
NC_000913	2613250	2613255		0.080807
NC_000913	2613255	2613260		0.058105
NC_000913	2613260	2613265		0.100678
NC_000913	2613265	2613270		0.084767
NC_000913	2613270	2613275		0.063671
NC_000913	2613275	2613280		0.077679
NC_000913	2613280	2613285		0.072972
NC_000913	2613285	2613290		0.097474
NC_000913	2613290	2613295		0.094747
NC_000913	2613295	2613300		0.082238
NC_000913	2613300	2613305		0.177959
NC_000913	2613305	2613310		0.146274
NC_000913	2613310	2613315		0.135579
NC_000913	2613315	2613320		0.126074
NC_000913	2613320	2613325		0.185746
NC_000913	2613325	2613330		0.209706
NC_000913	2613330	2613335		0.198451
NC_000913	2613335	2613340		0.209087
NC_000913	2613340	2613345		0.200245
NC_000913	2613345	2613350		0.171305
NC_000913	2613350	2613355		0.139251
NC_000913	2613355	2613360		0.073698
NC_000913	2613360	2613365		0.067989
NC_000913	2613365	2613370		0.066473
NC_000913	2613370	2613375		0.071046
NC_000913	2613375	2613380		0.076902
NC_000913	2613380	2613385		0.113289
NC_000913	2613385	2613390		0.166576
NC_000913	2613390	2613395		0.125614
NC_000913	2613395	2613400		0.136086
NC_000913	2613400	2613405		0.155344
NC_000913	2613405	2613410		0.156651
NC_000913	2613410	2613415		0.185633
NC_000913	2613415	2613420		0.119310
NC_000913	2613420	2613425		0.055719
NC_000913	2613425	2613430		0.098790
NC_000913	2613430	2613435		0.051878
NC_000913	2613435	2613440		0.048749
NC_000913	2613440	2613445		0.060219
NC_000913	2613445	2613450		0.027310
NC_000913	2613450	2613455		0.025496
NC_000913	2613455	2613460		0.027976
NC_000913	2613460	2613465		0.030919
NC_000913	2613465	2613470		0.029572
NC_000913	2613470	2613475		0.052119
NC_000913	2613475	2613480		0.047180
NC_000913	2613480	2613485		0.063669
NC_000913	2613485	2613490		0.072929
NC_000913	2613490	2613495		0.066196
NC_000913	2613495	2613500		0.087091
NC_000913	2613500	2613505		0.102068
NC_000913	2613505	2613510		0.098702
NC_000913	2613510	2613515		0.099986
NC_000913	2613515	2613520		0.111774
NC_000913	2613520	2613525		0.056592
NC_000913	2613525	2613530		0.061076
NC_000913	2613530	2613535		0.050082
NC_000913	2613535	2613540		0.032162
NC_000913	2613540	2613545		0.027471
NC_000913	2613545	2613550		0.024756
NC_000913	2613550	2613555		0.024302
NC_000913	2613555	2613560		0.023867
NC_000913	2613560	2613565		0.048802
NC_000913	2613565	2613570		0.051035
NC_000913	2613570	2613575		0.037550
NC_000913	2613575	2613580		0.073002
NC_000913	2613580	2613585		0.043818
NC_000913	2613585	2613590		0.054190
NC_000913	2613590	2613595		0.066570
NC_000913	2613595	2613600		0.062999
NC_000913	2613600	2613605		0.065981
NC_000913	2613605	2613610		0.074832
NC_000913	2613610	2613615		0.068201
NC_000913	2613615	2613620		0.127689
NC_000913	2613620	2613625		0.128684
NC_000913	2613625	2613630		0.117577
NC_000913	2613630	2613635		0.137666
NC_000913	2613635	2613640		0.166843
NC_000913	2613640	2613645		0.269466
NC_000913	2613645	2613650		0.290697
NC_000913	2613650	2613655		0.250031
NC_000913	2613655	2613660		0.238926
NC_000913	2613660	2613665		0.142252
NC_000913	2613665	2613670		0.105067
NC_000913	2613670	2613675		0.094814
NC_000913	2613675	2613680		0.077669
NC_000913	2613680	2613685		0.076598
NC_000913	2613685	2613690		0.065828
NC_000913	2613690	2613695		0.064640
NC_000913	2613695	2613700		0.098599
NC_000913	2613700	2613705		0.093861
NC_000913	2613705	2613710		0.036578
NC_000913	2613710	2613715		0.042921
NC_000913	2613715	2613720		0.045116
NC_000913	2613720	2613725		0.026649
NC_000913	2613725	2613730		0.040139
NC_000913	2613730	2613735		0.051420
NC_000913	2613735	2613740		0.042196
NC_000913	2613740	2613745		0.039859
NC_000913	2613745	2613750		0.043500
NC_000913	2613750	2613755		0.048858
NC_000913	2613755	2613760		0.046367
NC_000913	2613760	2613765		0.076877
NC_000913	2613765	2613770		0.104264
NC_000913	2613770	2613775		0.157465
NC_000913	2613775	2613780		0.229076
NC_000913	2613780	2613785		0.247622
NC_000913	2613785	2613790		0.271392
NC_000913	2613790	2613795		0.218685
NC_000913	2613795	2613800		0.196823
NC_000913	2613800	2613805		0.148128
NC_000913	2613805	2613810		0.096631
NC_000913	2613810	2613815		0.057481
NC_000913	2613815	2613820		0.053515
NC_000913	2613820	2613825		0.049443
NC_000913	2613825	2613830		0.052538
NC_000913	2613830	2613835		0.050286
NC_000913	2613835	2613840		0.056469
NC_000913	2613840	2613845		0.091421
NC_000913	2613845	2613850		0.094389
NC_000913	2613850	2613855		0.131890
NC_000913	2613855	2613860		0.127818
NC_000913	2613860	2613865		0.166638
NC_000913	2613865	2613870		0.152665
NC_000913	2613870	2613875		0.182651
NC_000913	2613875	2613880		0.230513
NC_000913	2613880	2613885		0.205586
NC_000913	2613885	2613890		0.194131
NC_000913	2613890	2613895		0.244672
NC_000913	2613895	2613900		0.212715
NC_000913	2613900	2613905		0.251968
NC_000913	2613905	2613910		0.251490
NC_000913	2613910	2613915		0.384016
NC_000913	2613915	2613920		0.374602
NC_000913	2613920	2613925		0.408419
NC_000913	2613925	2613930		0.539293
NC_000913	2613930	2613935		0.620112
NC_000913	2613935	2613940		0.562387
NC_000913	2613940	2613945		0.326268
NC_000913	2613945	2613950		0.085695
NC_000913	2613950	2613955		0.055310
NC_000913	2613955	2613960		0.039021
NC_000913	2613960	2613965		0.055882
NC_000913	2613965	2613970		0.055922
NC_000913	2613970	2613975		0.055349
NC_000913	2613975	2613980		0.055886
NC_000913	2613980	2613985		0.061259
NC_000913	2613985	2613990		0.152351
NC_000913	2613990	2613995		0.178455
NC_000913	2613995	2614000		0.261508
NC_000913	2614000	2614005		0.213051
NC_000913	2614005	2614010		0.195686
NC_000913	2614010	2614015		0.188194
NC_000913	2614015	2614020		0.183885
NC_000913	2614020	2614025		0.185239
NC_000913	2614025	2614030		0.184273
NC_000913	2614030	2614035		0.169753
NC_000913	2614035	2614040		0.189643
NC_000913	2614040	2614045		0.169062
NC_000913	2614045	2614050		0.164748
NC_000913	2614050	2614055		0.142492
NC_000913	2614055	2614060		0.106310
NC_000913	2614060	2614065		0.082980
NC_000913	2614065	2614070		0.056292
NC_000913	2614070	2614075		0.052297
NC_000913	2614075	2614080		0.065461
NC_000913	2614080	2614085		0.122600
NC_000913	2614085	2614090		0.112311
NC_000913	2614090	2614095		0.144593
NC_000913	2614095	2614100		0.207490
NC_000913	2614100	2614105		0.249988
NC_000913	2614105	2614110		0.181917
NC_000913	2614110	2614115		0.210752
NC_000913	2614115	2614120		0.188937
NC_000913	2614120	2614125		0.232918
NC_000913	2614125	2614130		0.408269
NC_000913	2614130	2614135		0.372359
NC_000913	2614135	2614140		0.400268
NC_000913	2614140	2614145		0.387936
NC_000913	2614145	2614150		0.369328
NC_000913	2614150	2614155		0.430326
NC_000913	2614155	2614160		0.300740
NC_000913	2614160	2614165		0.273443
NC_000913	2614165	2614170		0.270151
NC_000913	2614170	2614175		0.271669
NC_000913	2614175	2614180		0.237246
NC_000913	2614180	2614185		0.245356
NC_000913	2614185	2614190		0.239762
NC_000913	2614190	2614195		0.250484
NC_000913	2614195	2614200		0.390712
NC_000913	2614200	2614205		0.452824
NC_000913	2614205	2614210		0.454540
NC_000913	2614210	2614215		0.515116
NC_000913	2614215	2614220		0.387014
NC_000913	2614220	2614225		0.350164
NC_000913	2614225	2614230		0.291624
NC_000913	2614230	2614235		0.208297
NC_000913	2614235	2614240		0.193947
NC_000913	2614240	2614245		0.167557
NC_000913	2614245	2614250		0.357646
NC_000913	2614250	2614255		0.418770
NC_000913	2614255	2614260		0.462412
NC_000913	2614260	2614265		0.439112
NC_000913	2614265	2614270		0.376953
NC_000913	2614270	2614275		0.195746
NC_000913	2614275	2614280		0.172583
NC_000913	2614280	2614285		0.205936
NC_000913	2614285	2614290		0.197562
NC_000913	2614290	2614295		0.203044
NC_000913	2614295	2614300		0.234836
NC_000913	2614300	2614305		0.284076
NC_000913	2614305	2614310		0.391809
NC_000913	2614310	2614315		0.758857
NC_000913	2614315	2614320		0.824287
NC_000913	2614320	2614325		0.821521
NC_000913	2614325	2614330		1.250558
NC_000913	2614330	2614335		0.997330
NC_000913	2614335	2614340		0.814271
NC_000913	2614340	2614345		0.768083
NC_000913	2614345	2614350		0.765570
NC_000913	2614350	2614355		0.565560
NC_000913	2614355	2614360		0.475594
NC_000913	2614360	2614365		0.433095
NC_000913	2614365	2614370		0.249085
NC_000913	2614370	2614375		0.290682
NC_000913	2614375	2614380		0.297346
NC_000913	2614380	2614385		0.317802
NC_000913	2614385	2614390		0.345100
NC_000913	2614390	2614395		0.365204
NC_000913	2614395	2614400		0.405231
NC_000913	2614400	2614405		0.450707
NC_000913	2614405	2614410		0.619475
NC_000913	2614410	2614415		0.572345
NC_000913	2614415	2614420		0.532021
NC_000913	2614420	2614425		0.257219
NC_000913	2614425	2614430		0.254104
NC_000913	2614430	2614435		0.227094
NC_000913	2614435	2614440		0.172325
NC_000913	2614440	2614445		0.198143
NC_000913	2614445	2614450		0.230488
NC_000913	2614450	2614455		0.329800
NC_000913	2614455	2614460		0.320196
NC_000913	2614460	2614465		0.358369
NC_000913	2614465	2614470		0.368861
NC_000913	2614470	2614475		0.419024
NC_000913	2614475	2614480		0.387915
NC_000913	2614480	2614485		0.522381
NC_000913	2614485	2614490		0.540702
NC_000913	2614490	2614495		0.672718
NC_000913	2614495	2614500		0.711854
NC_000913	2614500	2614505		0.580115
NC_000913	2614505	2614510		0.671325
NC_000913	2614510	2614515		0.605933
NC_000913	2614515	2614520		0.543177
NC_000913	2614520	2614525		0.435406
NC_000913	2614525	2614530		0.437045
NC_000913	2614530	2614535		0.292495
NC_000913	2614535	2614540		0.320524
NC_000913	2614540	2614545		0.208847
NC_000913	2614545	2614550		0.206820
NC_000913	2614550	2614555		0.192673
NC_000913	2614555	2614560		0.195409
NC_000913	2614560	2614565		0.190722
NC_000913	2614565	2614570		0.216702
NC_000913	2614570	2614575		0.424577
NC_000913	2614575	2614580		0.622729
NC_000913	2614580	2614585		0.849434
NC_000913	2614585	2614590		0.837782
NC_000913	2614590	2614595		1.066552
NC_000913	2614595	2614600		1.220050
NC_000913	2614600	2614605		1.193431
NC_000913	2614605	2614610		1.317014
NC_000913	2614610	2614615		1.314554
NC_000913	2614615	2614620		1.294829
NC_000913	2614620	2614625		1.228278
NC_000913	2614625	2614630		1.044844
NC_000913	2614630	2614635		0.967870
NC_000913	2614635	2614640		0.852691
NC_000913	2614640	2614645		0.811707
NC_000913	2614645	2614650		0.745574
NC_000913	2614650	2614655		0.580538
NC_000913	2614655	2614660		0.536443
NC_000913	2614660	2614665		0.474366
NC_000913	2614665	2614670		0.416207
NC_000913	2614670	2614675		0.431015
NC_000913	2614675	2614680		0.347786
NC_000913	2614680	2614685		0.287784
NC_000913	2614685	2614690		0.071329
NC_000913	2614690	2614695		0.040371
NC_000913	2614695	2614700		0.034802
NC_000913	2614700	2614705		0.032855
NC_000913	2614705	2614710		0.025360
NC_000913	2614710	2614715		0.016272
NC_000913	2614715	2614720		0.013321
NC_000913	2614720	2614725		0.011246
NC_000913	2614725	2614730		0.012665
NC_000913	2614730	2614735		0.014832
NC_000913	2614735	2614740		0.014719
NC_000913	2614740	2614745		0.020339
NC_000913	2614745	2614750		0.066218
NC_000913	2614750	2614755		0.340029
NC_000913	2614755	2614760		0.410268
NC_000913	2614760	2614765		0.645681
NC_000913	2614765	2614770		1.130112
NC_000913	2614770	2614775		1.231839
NC_000913	2614775	2614780		1.123958
NC_000913	2614780	2614785		1.065261
NC_000913	2614785	2614790		1.037826
NC_000913	2614790	2614795		0.995248
NC_000913	2614795	2614800		0.894169
NC_000913	2614800	2614805		0.743257
NC_000913	2614805	2614810		0.776555
NC_000913	2614810	2614815		0.741309
NC_000913	2614815	2614820		0.801949
NC_000913	2614820	2614825		0.762591
NC_000913	2614825	2614830		0.574342
NC_000913	2614830	2614835		0.507345
NC_000913	2614835	2614840		0.379143
NC_000913	2614840	2614845		0.453536
NC_000913	2614845	2614850		0.403885
NC_000913	2614850	2614855		0.440690
NC_000913	2614855	2614860		0.467073
NC_000913	2614860	2614865		0.324466
NC_000913	2614865	2614870		0.326896
NC_000913	2614870	2614875		0.303308
NC_000913	2614875	2614880		0.230221
NC_000913	2614880	2614885		0.201270
NC_000913	2614885	2614890		0.191992
NC_000913	2614890	2614895		0.186509
NC_000913	2614895	2614900		0.178369
NC_000913	2614900	2614905		0.174006
NC_000913	2614905	2614910		0.185720
NC_000913	2614910	2614915		0.314715
NC_000913	2614915	2614920		0.293439
NC_000913	2614920	2614925		0.253731
NC_000913	2614925	2614930		0.222916
NC_000913	2614930	2614935		0.248077
NC_000913	2614935	2614940		0.151678
NC_000913	2614940	2614945		0.304961
NC_000913	2614945	2614950		0.187782
NC_000913	2614950	2614955		0.154945
NC_000913	2614955	2614960		0.152949
NC_000913	2614960	2614965		0.172714
NC_000913	2614965	2614970		0.191897
NC_000913	2614970	2614975		0.221723
NC_000913	2614975	2614980		0.218060
NC_000913	2614980	2614985		0.255400
NC_000913	2614985	2614990		0.165317
NC_000913	2614990	2614995		0.126219
NC_000913	2614995	2615000		0.126892
NC_000913	2615000	2615005		0.171084
NC_000913	2615005	2615010		0.209990
NC_000913	2615010	2615015		0.183027
NC_000913	2615015	2615020		0.200457
NC_000913	2615020	2615025		0.191089
NC_000913	2615025	2615030		0.248137
NC_000913	2615030	2615035		0.259873
NC_000913	2615035	2615040		0.305861
NC_000913	2615040	2615045		0.290596
NC_000913	2615045	2615050		0.300429
NC_000913	2615050	2615055		0.236842
NC_000913	2615055	2615060		0.247507
NC_000913	2615060	2615065		0.183252
NC_000913	2615065	2615070		0.208781
NC_000913	2615070	2615075		0.153625
NC_000913	2615075	2615080		0.138789
NC_000913	2615080	2615085		0.127957
NC_000913	2615085	2615090		0.126280
NC_000913	2615090	2615095		0.110761
NC_000913	2615095	2615100		0.180109
NC_000913	2615100	2615105		0.215685
NC_000913	2615105	2615110		0.240738
NC_000913	2615110	2615115		0.269682
NC_000913	2615115	2615120		0.362763
NC_000913	2615120	2615125		0.530531
NC_000913	2615125	2615130		0.268419
NC_000913	2615130	2615135		0.079085
NC_000913	2615135	2615140		0.052158
NC_000913	2615140	2615145		0.044742
NC_000913	2615145	2615150		0.042736
NC_000913	2615150	2615155		0.043435
NC_000913	2615155	2615160		0.040063
NC_000913	2615160	2615165		0.046996
NC_000913	2615165	2615170		0.069090
NC_000913	2615170	2615175		0.110956
NC_000913	2615175	2615180		0.075463
NC_000913	2615180	2615185		0.082653
NC_000913	2615185	2615190		0.067459
NC_000913	2615190	2615195		0.048645
NC_000913	2615195	2615200		0.045607
NC_000913	2615200	2615205		0.046711
NC_000913	2615205	2615210		0.041746
NC_000913	2615210	2615215		0.046348
NC_000913	2615215	2615220		0.047316
NC_000913	2615220	2615225		0.078977
NC_000913	2615225	2615230		0.088901
NC_000913	2615230	2615235		0.104833
NC_000913	2615235	2615240		0.091312
NC_000913	2615240	2615245		0.100006
NC_000913	2615245	2615250		0.126030
NC_000913	2615250	2615255		0.160008
NC_000913	2615255	2615260		0.278581
NC_000913	2615260	2615265		0.298425
NC_000913	2615265	2615270		0.618646
NC_000913	2615270	2615275		0.360891
NC_000913	2615275	2615280		0.223550
NC_000913	2615280	2615285		0.212192
NC_000913	2615285	2615290		0.158436
NC_000913	2615290	2615295		0.172215
NC_000913	2615295	2615300		0.173426
NC_000913	2615300	2615305		0.154114
NC_000913	2615305	2615310		0.153957
NC_000913	2615310	2615315		0.163262
NC_000913	2615315	2615320		0.140594
NC_000913	2615320	2615325		0.149191
NC_000913	2615325	2615330		0.172527
NC_000913	2615330	2615335		0.299401
NC_000913	2615335	2615340		0.327223
NC_000913	2615340	2615345		0.322159
NC_000913	2615345	2615350		0.328770
NC_000913	2615350	2615355		0.343595
NC_000913	2615355	2615360		0.327876
NC_000913	2615360	2615365		0.248788
NC_000913	2615365	2615370		0.186886
NC_000913	2615370	2615375		0.152290
NC_000913	2615375	2615380		0.107793
NC_000913	2615380	2615385		0.101365
NC_000913	2615385	2615390		0.105837
NC_000913	2615390	2615395		0.171568
NC_000913	2615395	2615400		0.168338
NC_000913	2615400	2615405		0.190429
NC_000913	2615405	2615410		0.106515
NC_000913	2615410	2615415		0.095000
NC_000913	2615415	2615420		0.093993
NC_000913	2615420	2615425		0.112706
NC_000913	2615425	2615430		0.111835
NC_000913	2615430	2615435		0.109149
NC_000913	2615435	2615440		0.129680
NC_000913	2615440	2615445		0.124848
NC_000913	2615445	2615450		0.111393
NC_000913	2615450	2615455		0.056530
NC_000913	2615455	2615460		0.050644
NC_000913	2615460	2615465		0.051314
NC_000913	2615465	2615470		0.051021
NC_000913	2615470	2615475		0.059280
NC_000913	2615475	2615480		0.063928
NC_000913	2615480	2615485		0.065308
NC_000913	2615485	2615490		0.105168
NC_000913	2615490	2615495		0.287479
NC_000913	2615495	2615500		0.295214
NC_000913	2615500	2615505		0.224683
NC_000913	2615505	2615510		0.228832
NC_000913	2615510	2615515		0.093097
NC_000913	2615515	2615520		0.118127
NC_000913	2615520	2615525		0.115213
NC_000913	2615525	2615530		0.085506
NC_000913	2615530	2615535		0.087535
NC_000913	2615535	2615540		0.078028
NC_000913	2615540	2615545		0.088403
NC_000913	2615545	2615550		0.143467
NC_000913	2615550	2615555		0.125107
NC_000913	2615555	2615560		0.127584
NC_000913	2615560	2615565		0.345886
NC_000913	2615565	2615570		0.458954
NC_000913	2615570	2615575		0.532520
NC_000913	2615575	2615580		1.082495
NC_000913	2615580	2615585		1.077229
NC_000913	2615585	2615590		1.045673
NC_000913	2615590	2615595		1.018287
NC_000913	2615595	2615600		1.006156
NC_000913	2615600	2615605		1.017134
NC_000913	2615605	2615610		0.857044
NC_000913	2615610	2615615		0.901897
NC_000913	2615615	2615620		0.753366
NC_000913	2615620	2615625		0.769192
NC_000913	2615625	2615630		0.769051
NC_000913	2615630	2615635		0.800080
NC_000913	2615635	2615640		0.787355
NC_000913	2615640	2615645		0.556929
NC_000913	2615645	2615650		0.926723
NC_000913	2615650	2615655		1.109685
NC_000913	2615655	2615660		1.037224
NC_000913	2615660	2615665		1.256663
NC_000913	2615665	2615670		0.803427
NC_000913	2615670	2615675		0.378757
NC_000913	2615675	2615680		0.338727
NC_000913	2615680	2615685		0.328201
NC_000913	2615685	2615690		0.325974
NC_000913	2615690	2615695		0.315422
NC_000913	2615695	2615700		1.048430
NC_000913	2615700	2615705		1.264846
NC_000913	2615705	2615710		1.068554
NC_000913	2615710	2615715		0.909743
NC_000913	2615715	2615720		0.893215
NC_000913	2615720	2615725		0.812328
NC_000913	2615725	2615730		0.744355
NC_000913	2615730	2615735		0.566716
NC_000913	2615735	2615740		0.478734
NC_000913	2615740	2615745		0.379473
NC_000913	2615745	2615750		0.272169
NC_000913	2615750	2615755		0.175020
NC_000913	2615755	2615760		0.157482
NC_000913	2615760	2615765		0.128654
NC_000913	2615765	2615770		0.109254
NC_000913	2615770	2615775		0.105489
NC_000913	2615775	2615780		0.093385
NC_000913	2615780	2615785		0.081505
NC_000913	2615785	2615790		0.063818
NC_000913	2615790	2615795		0.093225
NC_000913	2615795	2615800		0.086044
NC_000913	2615800	2615805		0.090263
NC_000913	2615805	2615810		0.087449
NC_000913	2615810	2615815		0.073809
NC_000913	2615815	2615820		0.063609
NC_000913	2615820	2615825		0.061121
NC_000913	2615825	2615830		0.053677
NC_000913	2615830	2615835		0.034095
NC_000913	2615835	2615840		0.038304
NC_000913	2615840	2615845		0.035538
NC_000913	2615845	2615850		0.037598
NC_000913	2615850	2615855		0.037809
NC_000913	2615855	2615860		0.048888
NC_000913	2615860	2615865		0.045050
NC_000913	2615865	2615870		0.063233
NC_000913	2615870	2615875		0.070043
NC_000913	2615875	2615880		0.077606
NC_000913	2615880	2615885		0.087186
NC_000913	2615885	2615890		0.081364
NC_000913	2615890	2615895		0.092917
NC_000913	2615895	2615900		0.096615
NC_000913	2615900	2615905		0.117430
NC_000913	2615905	2615910		0.124430
NC_000913	2615910	2615915		0.147321
NC_000913	2615915	2615920		0.169976
NC_000913	2615920	2615925		0.178197
NC_000913	2615925	2615930		0.245018
NC_000913	2615930	2615935		0.446374
NC_000913	2615935	2615940		0.634882
NC_000913	2615940	2615945		0.678397
NC_000913	2615945	2615950		0.687445
NC_000913	2615950	2615955		0.788149
NC_000913	2615955	2615960		0.744280
NC_000913	2615960	2615965		0.764921
NC_000913	2615965	2615970		0.525280
NC_000913	2615970	2615975		0.491721
NC_000913	2615975	2615980		0.360900
NC_000913	2615980	2615985		0.308985
NC_000913	2615985	2615990		0.290925
NC_000913	2615990	2615995		0.177830
NC_000913	2615995	2616000		0.120721
NC_000913	2616000	2616005		0.097563
NC_000913	2616005	2616010		0.112899
NC_000913	2616010	2616015		0.089075
NC_000913	2616015	2616020		0.076173
NC_000913	2616020	2616025		0.068735
NC_000913	2616025	2616030		0.067995
NC_000913	2616030	2616035		0.069160
NC_000913	2616035	2616040		0.080406
NC_000913	2616040	2616045		0.118406
NC_000913	2616045	2616050		0.113105
NC_000913	2616050	2616055		0.103886
NC_000913	2616055	2616060		0.141809
NC_000913	2616060	2616065		0.219055
NC_000913	2616065	2616070		0.231279
NC_000913	2616070	2616075		0.306065
NC_000913	2616075	2616080		0.288681
NC_000913	2616080	2616085		0.278006
NC_000913	2616085	2616090		0.290804
NC_000913	2616090	2616095		0.214227
NC_000913	2616095	2616100		0.118062
NC_000913	2616100	2616105		0.106170
NC_000913	2616105	2616110		0.111514
NC_000913	2616110	2616115		0.089413
NC_000913	2616115	2616120		0.085266
NC_000913	2616120	2616125		0.100494
NC_000913	2616125	2616130		0.096029
NC_000913	2616130	2616135		0.105844
NC_000913	2616135	2616140		0.129886
NC_000913	2616140	2616145		0.157600
NC_000913	2616145	2616150		0.271867
NC_000913	2616150	2616155		0.318064
NC_000913	2616155	2616160		0.359045
NC_000913	2616160	2616165		0.360509
NC_000913	2616165	2616170		0.374025
NC_000913	2616170	2616175		0.400266
NC_000913	2616175	2616180		0.417309
NC_000913	2616180	2616185		0.429798
NC_000913	2616185	2616190		0.462382
NC_000913	2616190	2616195		0.589016
NC_000913	2616195	2616200		0.588092
NC_000913	2616200	2616205		0.793682
NC_000913	2616205	2616210		0.854570
NC_000913	2616210	2616215		0.941857
NC_000913	2616215	2616220		1.001101
NC_000913	2616220	2616225		0.890812
NC_000913	2616225	2616230		0.940115
NC_000913	2616230	2616235		1.029889
NC_000913	2616235	2616240		1.266962
NC_000913	2616240	2616245		1.242961
NC_000913	2616245	2616250		1.287192
NC_000913	2616250	2616255		0.930936
NC_000913	2616255	2616260		0.945035
NC_000913	2616260	2616265		0.589342
NC_000913	2616265	2616270		0.413544
NC_000913	2616270	2616275		0.384475
NC_000913	2616275	2616280		0.400304
NC_000913	2616280	2616285		0.403916
NC_000913	2616285	2616290		0.421118
NC_000913	2616290	2616295		0.667413
NC_000913	2616295	2616300		1.397881
NC_000913	2616300	2616305		1.492726
NC_000913	2616305	2616310		1.282491
NC_000913	2616310	2616315		1.188269
NC_000913	2616315	2616320		1.065130
NC_000913	2616320	2616325		1.032911
NC_000913	2616325	2616330		0.489525
NC_000913	2616330	2616335		0.387814
NC_000913	2616335	2616340		0.328069
NC_000913	2616340	2616345		0.324797
NC_000913	2616345	2616350		0.267863
NC_000913	2616350	2616355		0.216842
NC_000913	2616355	2616360		0.624256
NC_000913	2616360	2616365		0.882212
NC_000913	2616365	2616370		0.649575
NC_000913	2616370	2616375		0.495681
NC_000913	2616375	2616380		0.483211
NC_000913	2616380	2616385		0.426926
NC_000913	2616385	2616390		0.466948
NC_000913	2616390	2616395		0.261821
NC_000913	2616395	2616400		0.160788
NC_000913	2616400	2616405		0.170020
NC_000913	2616405	2616410		0.165302
NC_000913	2616410	2616415		0.132522
NC_000913	2616415	2616420		0.089545
NC_000913	2616420	2616425		0.078039
NC_000913	2616425	2616430		0.064950
NC_000913	2616430	2616435		0.052344
NC_000913	2616435	2616440		0.062932
NC_000913	2616440	2616445		0.070370
NC_000913	2616445	2616450		0.082986
NC_000913	2616450	2616455		0.090360
NC_000913	2616455	2616460		0.110646
NC_000913	2616460	2616465		0.209699
NC_000913	2616465	2616470		0.506033
NC_000913	2616470	2616475		0.581011
NC_000913	2616475	2616480		0.698506
NC_000913	2616480	2616485		0.598263
NC_000913	2616485	2616490		0.529412
NC_000913	2616490	2616495		0.442650
NC_000913	2616495	2616500		0.417722
NC_000913	2616500	2616505		0.385605
NC_000913	2616505	2616510		0.432826
NC_000913	2616510	2616515		0.426015
NC_000913	2616515	2616520		0.472214
NC_000913	2616520	2616525		0.416649
NC_000913	2616525	2616530		0.395282
NC_000913	2616530	2616535		0.428691
NC_000913	2616535	2616540		0.409668
NC_000913	2616540	2616545		0.497552
NC_000913	2616545	2616550		0.388714
NC_000913	2616550	2616555		0.295924
NC_000913	2616555	2616560		0.308214
NC_000913	2616560	2616565		0.283718
NC_000913	2616565	2616570		0.267478
NC_000913	2616570	2616575		0.330951
NC_000913	2616575	2616580		0.409833
NC_000913	2616580	2616585		0.431625
NC_000913	2616585	2616590		0.444069
NC_000913	2616590	2616595		0.779837
NC_000913	2616595	2616600		0.901371
NC_000913	2616600	2616605		0.943042
NC_000913	2616605	2616610		0.726725
NC_000913	2616610	2616615		0.647576
NC_000913	2616615	2616620		0.619730
NC_000913	2616620	2616625		0.673868
NC_000913	2616625	2616630		0.601326
NC_000913	2616630	2616635		0.623623
NC_000913	2616635	2616640		0.582381
NC_000913	2616640	2616645		0.585477
NC_000913	2616645	2616650		0.674639
NC_000913	2616650	2616655		0.665015
NC_000913	2616655	2616660		0.657238
NC_000913	2616660	2616665		0.792049
NC_000913	2616665	2616670		0.710633
NC_000913	2616670	2616675		0.654277
NC_000913	2616675	2616680		0.609286
NC_000913	2616680	2616685		0.475253
NC_000913	2616685	2616690		0.475552
NC_000913	2616690	2616695		0.450362
NC_000913	2616695	2616700		0.367834
NC_000913	2616700	2616705		0.401953
NC_000913	2616705	2616710		0.304231
NC_000913	2616710	2616715		0.322536
NC_000913	2616715	2616720		0.280576
NC_000913	2616720	2616725		0.278274
NC_000913	2616725	2616730		0.277990
NC_000913	2616730	2616735		0.312300
NC_000913	2616735	2616740		0.318850
NC_000913	2616740	2616745		0.474905
NC_000913	2616745	2616750		0.460810
NC_000913	2616750	2616755		0.394535
NC_000913	2616755	2616760		0.425337
NC_000913	2616760	2616765		0.343662
NC_000913	2616765	2616770		0.437926
NC_000913	2616770	2616775		0.423960
NC_000913	2616775	2616780		0.422921
NC_000913	2616780	2616785		0.455727
NC_000913	2616785	2616790		0.366686
NC_000913	2616790	2616795		0.315958
NC_000913	2616795	2616800		0.322033
NC_000913	2616800	2616805		0.276290
NC_000913	2616805	2616810		0.247606
NC_000913	2616810	2616815		0.248720
NC_000913	2616815	2616820		0.295600
NC_000913	2616820	2616825		0.303836
NC_000913	2616825	2616830		0.434601
NC_000913	2616830	2616835		0.490559
NC_000913	2616835	2616840		0.521353
NC_000913	2616840	2616845		0.444577
NC_000913	2616845	2616850		0.482813
NC_000913	2616850	2616855		0.401132
NC_000913	2616855	2616860		0.432463
NC_000913	2616860	2616865		0.377429
NC_000913	2616865	2616870		0.403141
NC_000913	2616870	2616875		0.413147
NC_000913	2616875	2616880		0.542328
NC_000913	2616880	2616885		0.413710
NC_000913	2616885	2616890		0.356768
NC_000913	2616890	2616895		0.358255
NC_000913	2616895	2616900		0.378140
NC_000913	2616900	2616905		0.439207
NC_000913	2616905	2616910		0.750667
NC_000913	2616910	2616915		0.863269
NC_000913	2616915	2616920		1.208959
NC_000913	2616920	2616925		1.075590
NC_000913	2616925	2616930		0.868744
NC_000913	2616930	2616935		0.816563
NC_000913	2616935	2616940		0.794053
NC_000913	2616940	2616945		0.756144
NC_000913	2616945	2616950		0.454822
NC_000913	2616950	2616955		0.259728
NC_000913	2616955	2616960		0.223638
NC_000913	2616960	2616965		0.221055
NC_000913	2616965	2616970		0.204460
NC_000913	2616970	2616975		0.224426
NC_000913	2616975	2616980		0.221865
NC_000913	2616980	2616985		0.272436
NC_000913	2616985	2616990		0.353567
NC_000913	2616990	2616995		0.286613
NC_000913	2616995	2617000		0.471582
NC_000913	2617000	2617005		0.461248
NC_000913	2617005	2617010		0.438758
NC_000913	2617010	2617015		0.379536
NC_000913	2617015	2617020		0.398799
NC_000913	2617020	2617025		0.377755
NC_000913	2617025	2617030		0.394340
NC_000913	2617030	2617035		0.399930
NC_000913	2617035	2617040		0.599815
NC_000913	2617040	2617045		0.625719
NC_000913	2617045	2617050		0.686627
NC_000913	2617050	2617055		0.762318
NC_000913	2617055	2617060		0.676381
NC_000913	2617060	2617065		0.630584
NC_000913	2617065	2617070		0.671234
NC_000913	2617070	2617075		0.509824
NC_000913	2617075	2617080		0.481365
NC_000913	2617080	2617085		0.535601
NC_000913	2617085	2617090		0.522268
NC_000913	2617090	2617095		0.524289
NC_000913	2617095	2617100		0.520864
NC_000913	2617100	2617105		0.443310
NC_000913	2617105	2617110		0.400682
NC_000913	2617110	2617115		0.425881
NC_000913	2617115	2617120		0.449712
NC_000913	2617120	2617125		0.542996
NC_000913	2617125	2617130		0.786773
NC_000913	2617130	2617135		0.837901
NC_000913	2617135	2617140		0.845908
NC_000913	2617140	2617145		0.765287
NC_000913	2617145	2617150		1.142176
NC_000913	2617150	2617155		0.525199
NC_000913	2617155	2617160		0.480510
NC_000913	2617160	2617165		0.374912
NC_000913	2617165	2617170		0.299001
NC_000913	2617170	2617175		0.224926
NC_000913	2617175	2617180		0.174944
NC_000913	2617180	2617185		0.197763
NC_000913	2617185	2617190		0.144485
NC_000913	2617190	2617195		0.122680
NC_000913	2617195	2617200		0.105467
NC_000913	2617200	2617205		0.104526
NC_000913	2617205	2617210		0.095545
NC_000913	2617210	2617215		0.096481
NC_000913	2617215	2617220		0.139226
NC_000913	2617220	2617225		0.095085
NC_000913	2617225	2617230		0.161679
NC_000913	2617230	2617235		0.171488
NC_000913	2617235	2617240		0.173962
NC_000913	2617240	2617245		0.160127
NC_000913	2617245	2617250		0.189150
NC_000913	2617250	2617255		0.300561
NC_000913	2617255	2617260		0.157694
NC_000913	2617260	2617265		0.135730
NC_000913	2617265	2617270		0.091341
NC_000913	2617270	2617275		0.074989
NC_000913	2617275	2617280		0.058059
NC_000913	2617280	2617285		0.061747
NC_000913	2617285	2617290		0.069654
NC_000913	2617290	2617295		0.196545
NC_000913	2617295	2617300		0.244824
NC_000913	2617300	2617305		0.351992
NC_000913	2617305	2617310		0.881081
NC_000913	2617310	2617315		1.167244
NC_000913	2617315	2617320		0.541222
NC_000913	2617320	2617325		0.510083
NC_000913	2617325	2617330		0.440184
NC_000913	2617330	2617335		0.501245
NC_000913	2617335	2617340		0.443101
NC_000913	2617340	2617345		0.444432
NC_000913	2617345	2617350		0.410290
NC_000913	2617350	2617355		0.441341
NC_000913	2617355	2617360		0.402801
NC_000913	2617360	2617365		0.414732
NC_000913	2617365	2617370		0.506039
NC_000913	2617370	2617375		0.362086
NC_000913	2617375	2617380		0.401156
NC_000913	2617380	2617385		0.365375
NC_000913	2617385	2617390		0.381994
NC_000913	2617390	2617395		0.380042
NC_000913	2617395	2617400		0.421840
NC_000913	2617400	2617405		0.395801
NC_000913	2617405	2617410		0.495386
NC_000913	2617410	2617415		0.515295
NC_000913	2617415	2617420		0.530971
NC_000913	2617420	2617425		0.533360
NC_000913	2617425	2617430		0.627065
NC_000913	2617430	2617435		0.577609
NC_000913	2617435	2617440		0.640408
NC_000913	2617440	2617445		0.758712
NC_000913	2617445	2617450		0.712429
NC_000913	2617450	2617455		0.655414
NC_000913	2617455	2617460		0.700584
NC_000913	2617460	2617465		0.651796
NC_000913	2617465	2617470		0.693917
NC_000913	2617470	2617475		0.785619
NC_000913	2617475	2617480		0.803075
NC_000913	2617480	2617485		0.722665
NC_000913	2617485	2617490		0.658688
NC_000913	2617490	2617495		0.608300
NC_000913	2617495	2617500		0.695322
NC_000913	2617500	2617505		0.546920
NC_000913	2617505	2617510		0.577120
NC_000913	2617510	2617515		0.449201
NC_000913	2617515	2617520		0.410509
NC_000913	2617520	2617525		0.428702
NC_000913	2617525	2617530		0.494522
NC_000913	2617530	2617535		0.528050
NC_000913	2617535	2617540		0.617812
NC_000913	2617540	2617545		0.818428
NC_000913	2617545	2617550		1.458231
NC_000913	2617550	2617555		1.994301
NC_000913	2617555	2617560		1.947088
NC_000913	2617560	2617565		1.625594
NC_000913	2617565	2617570		1.206870
NC_000913	2617570	2617575		0.894925
NC_000913	2617575	2617580		0.913343
NC_000913	2617580	2617585		0.855475
NC_000913	2617585	2617590		0.856303
NC_000913	2617590	2617595		0.942951
NC_000913	2617595	2617600		0.968475
NC_000913	2617600	2617605		0.916243
NC_000913	2617605	2617610		0.895093
NC_000913	2617610	2617615		0.912889
NC_000913	2617615	2617620		0.997632
NC_000913	2617620	2617625		1.352178
NC_000913	2617625	2617630		1.415145
NC_000913	2617630	2617635		1.330932
NC_000913	2617635	2617640		1.281047
NC_000913	2617640	2617645		1.289906
NC_000913	2617645	2617650		1.319525
NC_000913	2617650	2617655		1.122731
NC_000913	2617655	2617660		1.029913
NC_000913	2617660	2617665		0.952414
NC_000913	2617665	2617670		0.869275
NC_000913	2617670	2617675		0.776622
NC_000913	2617675	2617680		0.732139
NC_000913	2617680	2617685		0.764265
NC_000913	2617685	2617690		0.721783
NC_000913	2617690	2617695		0.622519
NC_000913	2617695	2617700		0.400777
NC_000913	2617700	2617705		0.386773
NC_000913	2617705	2617710		0.332912
NC_000913	2617710	2617715		0.342689
NC_000913	2617715	2617720		0.398260
NC_000913	2617720	2617725		0.325868
NC_000913	2617725	2617730		0.418297
NC_000913	2617730	2617735		0.450004
NC_000913	2617735	2617740		0.367015
NC_000913	2617740	2617745		0.320343
NC_000913	2617745	2617750		0.246725
NC_000913	2617750	2617755		0.182565
NC_000913	2617755	2617760		0.133833
NC_000913	2617760	2617765		0.150889
NC_000913	2617765	2617770		0.166580
NC_000913	2617770	2617775		0.140505
NC_000913	2617775	2617780		0.179243
NC_000913	2617780	2617785		0.248517
NC_000913	2617785	2617790		0.135043
NC_000913	2617790	2617795		0.131759
NC_000913	2617795	2617800		0.135615
NC_000913	2617800	2617805		0.105367
NC_000913	2617805	2617810		0.119802
NC_000913	2617810	2617815		0.108514
NC_000913	2617815	2617820		0.107330
NC_000913	2617820	2617825		0.134614
NC_000913	2617825	2617830		0.232979
NC_000913	2617830	2617835		0.276513
NC_000913	2617835	2617840		0.343328
NC_000913	2617840	2617845		0.328774
NC_000913	2617845	2617850		0.275296
NC_000913	2617850	2617855		0.260606
NC_000913	2617855	2617860		0.233277
NC_000913	2617860	2617865		0.228794
NC_000913	2617865	2617870		0.226974
NC_000913	2617870	2617875		0.243587
NC_000913	2617875	2617880		0.261984
NC_000913	2617880	2617885		0.325093
NC_000913	2617885	2617890		0.317134
NC_000913	2617890	2617895		0.358556
NC_000913	2617895	2617900		0.349796
NC_000913	2617900	2617905		0.201290
NC_000913	2617905	2617910		0.178993
NC_000913	2617910	2617915		0.187088
NC_000913	2617915	2617920		0.203132
NC_000913	2617920	2617925		0.182845
NC_000913	2617925	2617930		0.142182
NC_000913	2617930	2617935		0.147176
NC_000913	2617935	2617940		0.163458
NC_000913	2617940	2617945		0.292851
NC_000913	2617945	2617950		0.159101
NC_000913	2617950	2617955		0.111532
NC_000913	2617955	2617960		0.112183
NC_000913	2617960	2617965		0.094187
NC_000913	2617965	2617970		0.043482
NC_000913	2617970	2617975		0.023483
NC_000913	2617975	2617980		0.016042
NC_000913	2617980	2617985		0.012577
NC_000913	2617985	2617990		0.013101
NC_000913	2617990	2617995		0.015477
NC_000913	2617995	2618000		0.057786
NC_000913	2618000	2618005		0.061944
NC_000913	2618005	2618010		0.091487
NC_000913	2618010	2618015		0.120896
NC_000913	2618015	2618020		0.134562
NC_000913	2618020	2618025		0.039085
NC_000913	2618025	2618030		0.026552
NC_000913	2618030	2618035		0.021808
NC_000913	2618035	2618040		0.011620
NC_000913	2618040	2618045		0.009674
NC_000913	2618045	2618050		0.011396
NC_000913	2618050	2618055		0.012008
NC_000913	2618055	2618060		0.011278
NC_000913	2618060	2618065		0.047905
NC_000913	2618065	2618070		0.061457
NC_000913	2618070	2618075		0.148845
NC_000913	2618075	2618080		0.202473
NC_000913	2618080	2618085		0.210507
NC_000913	2618085	2618090		0.141276
NC_000913	2618090	2618095		0.148730
NC_000913	2618095	2618100		0.127341
NC_000913	2618100	2618105		0.107650
NC_000913	2618105	2618110		0.077520
NC_000913	2618110	2618115		0.072962
NC_000913	2618115	2618120		0.057505
NC_000913	2618120	2618125		0.057985
NC_000913	2618125	2618130		0.060044
NC_000913	2618130	2618135		0.083931
NC_000913	2618135	2618140		0.087756
NC_000913	2618140	2618145		0.116456
NC_000913	2618145	2618150		0.149158
NC_000913	2618150	2618155		0.172638
NC_000913	2618155	2618160		0.209027
NC_000913	2618160	2618165		0.238413
NC_000913	2618165	2618170		0.250812
NC_000913	2618170	2618175		0.246029
NC_000913	2618175	2618180		0.220992
NC_000913	2618180	2618185		0.208066
NC_000913	2618185	2618190		0.170814
NC_000913	2618190	2618195		0.185797
NC_000913	2618195	2618200		0.194945
NC_000913	2618200	2618205		0.253287
NC_000913	2618205	2618210		0.186605
NC_000913	2618210	2618215		0.209299
NC_000913	2618215	2618220		0.266289
NC_000913	2618220	2618225		0.177482
NC_000913	2618225	2618230		0.167068
NC_000913	2618230	2618235		0.120475
NC_000913	2618235	2618240		0.131132
NC_000913	2618240	2618245		0.098806
NC_000913	2618245	2618250		0.097184
NC_000913	2618250	2618255		0.115006
NC_000913	2618255	2618260		0.129402
NC_000913	2618260	2618265		0.128372
NC_000913	2618265	2618270		0.217328
NC_000913	2618270	2618275		0.404225
NC_000913	2618275	2618280		0.485409
NC_000913	2618280	2618285		0.473031
NC_000913	2618285	2618290		0.428939
NC_000913	2618290	2618295		0.376068
NC_000913	2618295	2618300		0.410515
NC_000913	2618300	2618305		0.337982
NC_000913	2618305	2618310		0.257326
NC_000913	2618310	2618315		0.188832
NC_000913	2618315	2618320		0.190601
NC_000913	2618320	2618325		0.180710
NC_000913	2618325	2618330		0.222341
NC_000913	2618330	2618335		0.234851
NC_000913	2618335	2618340		0.218938
NC_000913	2618340	2618345		0.220023
NC_000913	2618345	2618350		0.247916
NC_000913	2618350	2618355		0.083788
NC_000913	2618355	2618360		0.078700
NC_000913	2618360	2618365		0.073077
NC_000913	2618365	2618370		0.064011
NC_000913	2618370	2618375		0.065632
NC_000913	2618375	2618380		0.137050
NC_000913	2618380	2618385		0.343605
NC_000913	2618385	2618390		0.364172
NC_000913	2618390	2618395		0.389369
NC_000913	2618395	2618400		0.446135
NC_000913	2618400	2618405		0.531395
NC_000913	2618405	2618410		0.479069
NC_000913	2618410	2618415		0.439173
NC_000913	2618415	2618420		0.317223
NC_000913	2618420	2618425		0.252650
NC_000913	2618425	2618430		0.112309
NC_000913	2618430	2618435		0.109948
NC_000913	2618435	2618440		0.131997
NC_000913	2618440	2618445		0.143423
NC_000913	2618445	2618450		0.134425
NC_000913	2618450	2618455		0.158192
NC_000913	2618455	2618460		0.230494
NC_000913	2618460	2618465		0.293341
NC_000913	2618465	2618470		0.388032
NC_000913	2618470	2618475		0.440634
NC_000913	2618475	2618480		0.746769
NC_000913	2618480	2618485		0.472527
NC_000913	2618485	2618490		0.370812
NC_000913	2618490	2618495		0.299216
NC_000913	2618495	2618500		0.349208
NC_000913	2618500	2618505		0.281543
NC_000913	2618505	2618510		0.252006
NC_000913	2618510	2618515		0.282148
NC_000913	2618515	2618520		0.293246
NC_000913	2618520	2618525		0.353073
NC_000913	2618525	2618530		0.447639
NC_000913	2618530	2618535		0.495389
NC_000913	2618535	2618540		0.841951
NC_000913	2618540	2618545		0.877995
NC_000913	2618545	2618550		0.902381
NC_000913	2618550	2618555		1.005045
NC_000913	2618555	2618560		1.025264
NC_000913	2618560	2618565		1.041700
NC_000913	2618565	2618570		0.966866
NC_000913	2618570	2618575		1.070419
NC_000913	2618575	2618580		1.140003
NC_000913	2618580	2618585		1.104957
NC_000913	2618585	2618590		1.080400
NC_000913	2618590	2618595		1.082914
NC_000913	2618595	2618600		1.082764
NC_000913	2618600	2618605		0.931293
NC_000913	2618605	2618610		0.825320
NC_000913	2618610	2618615		0.765468
NC_000913	2618615	2618620		0.694681
NC_000913	2618620	2618625		0.627293
NC_000913	2618625	2618630		0.566740
NC_000913	2618630	2618635		0.519501
NC_000913	2618635	2618640		0.289303
NC_000913	2618640	2618645		0.167119
NC_000913	2618645	2618650		0.102597
NC_000913	2618650	2618655		0.066816
NC_000913	2618655	2618660		0.043959
NC_000913	2618660	2618665		0.031431
NC_000913	2618665	2618670		0.028396
NC_000913	2618670	2618675		0.025368
NC_000913	2618675	2618680		0.020728
NC_000913	2618680	2618685		0.018972
NC_000913	2618685	2618690		0.013729
NC_000913	2618690	2618695		0.011428
NC_000913	2618695	2618700		0.008087
NC_000913	2618700	2618705		0.008144
NC_000913	2618705	2618710		0.006287
NC_000913	2618710	2618715		0.005080
NC_000913	2618715	2618720		0.005281
NC_000913	2618720	2618725		0.004868
NC_000913	2618725	2618730		0.004339
NC_000913	2618730	2618735		0.005568
NC_000913	2618735	2618740		0.005026
NC_000913	2618740	2618745		0.006288
NC_000913	2618745	2618750		0.007814
NC_000913	2618750	2618755		0.008172
NC_000913	2618755	2618760		0.006557
NC_000913	2618760	2618765		0.006968
NC_000913	2618765	2618770		0.006498
NC_000913	2618770	2618775		0.007543
NC_000913	2618775	2618780		0.010299
NC_000913	2618780	2618785		0.012676
NC_000913	2618785	2618790		0.021513
NC_000913	2618790	2618795		0.020161
NC_000913	2618795	2618800		0.021511
NC_000913	2618800	2618805		0.019640
NC_000913	2618805	2618810		0.019138
NC_000913	2618810	2618815		0.022153
NC_000913	2618815	2618820		0.026988
NC_000913	2618820	2618825		0.035328
NC_000913	2618825	2618830		0.085181
NC_000913	2618830	2618835		0.089534
NC_000913	2618835	2618840		0.169893
NC_000913	2618840	2618845		0.104030
NC_000913	2618845	2618850		0.084203
NC_000913	2618850	2618855		0.061924
NC_000913	2618855	2618860		0.062706
NC_000913	2618860	2618865		0.063399
NC_000913	2618865	2618870		0.075948
NC_000913	2618870	2618875		0.044697
NC_000913	2618875	2618880		0.033396
NC_000913	2618880	2618885		0.039547
NC_000913	2618885	2618890		0.048260
NC_000913	2618890	2618895		0.035843
NC_000913	2618895	2618900		0.034219
NC_000913	2618900	2618905		0.047081
NC_000913	2618905	2618910		0.040113
NC_000913	2618910	2618915		0.045999
NC_000913	2618915	2618920		0.057245
NC_000913	2618920	2618925		0.066801
NC_000913	2618925	2618930		0.064124
NC_000913	2618930	2618935		0.080651
NC_000913	2618935	2618940		0.107226
NC_000913	2618940	2618945		0.125861
NC_000913	2618945	2618950		0.083654
NC_000913	2618950	2618955		0.108284
NC_000913	2618955	2618960		0.125872
NC_000913	2618960	2618965		0.143780
NC_000913	2618965	2618970		0.151658
NC_000913	2618970	2618975		0.208222
NC_000913	2618975	2618980		0.247081
NC_000913	2618980	2618985		0.254803
NC_000913	2618985	2618990		0.281513
NC_000913	2618990	2618995		0.366897
NC_000913	2618995	2619000		0.574144
NC_000913	2619000	2619005		0.530433
NC_000913	2619005	2619010		0.585277
NC_000913	2619010	2619015		0.642323
NC_000913	2619015	2619020		0.546898
NC_000913	2619020	2619025		0.603990
NC_000913	2619025	2619030		0.553182
NC_000913	2619030	2619035		0.600664
NC_000913	2619035	2619040		0.558318
NC_000913	2619040	2619045		0.561537
NC_000913	2619045	2619050		0.640572
NC_000913	2619050	2619055		0.672123
NC_000913	2619055	2619060		0.617579
NC_000913	2619060	2619065		0.624915
NC_000913	2619065	2619070		0.665910
NC_000913	2619070	2619075		0.642447
NC_000913	2619075	2619080		0.712090
NC_000913	2619080	2619085		0.844024
NC_000913	2619085	2619090		0.938205
NC_000913	2619090	2619095		0.908509
NC_000913	2619095	2619100		1.189006
NC_000913	2619100	2619105		0.532977
NC_000913	2619105	2619110		0.371868
NC_000913	2619110	2619115		0.365831
NC_000913	2619115	2619120		0.499119
NC_000913	2619120	2619125		0.483755
NC_000913	2619125	2619130		0.364746
NC_000913	2619130	2619135		0.374225
NC_000913	2619135	2619140		0.382283
NC_000913	2619140	2619145		0.432825
NC_000913	2619145	2619150		0.407037
NC_000913	2619150	2619155		0.444469
NC_000913	2619155	2619160		0.455012
NC_000913	2619160	2619165		0.539153
NC_000913	2619165	2619170		0.650626
NC_000913	2619170	2619175		1.210537
NC_000913	2619175	2619180		1.526429
NC_000913	2619180	2619185		1.395489
NC_000913	2619185	2619190		1.090493
NC_000913	2619190	2619195		1.076752
NC_000913	2619195	2619200		1.050790
NC_000913	2619200	2619205		0.990270
NC_000913	2619205	2619210		0.870322
NC_000913	2619210	2619215		0.839130
NC_000913	2619215	2619220		0.773811
NC_000913	2619220	2619225		0.634350
NC_000913	2619225	2619230		0.322411
NC_000913	2619230	2619235		0.285064
NC_000913	2619235	2619240		0.280341
NC_000913	2619240	2619245		0.276127
NC_000913	2619245	2619250		0.229387
NC_000913	2619250	2619255		0.215488
NC_000913	2619255	2619260		0.233717
NC_000913	2619260	2619265		0.256715
NC_000913	2619265	2619270		0.260186
NC_000913	2619270	2619275		0.225261
NC_000913	2619275	2619280		0.225920
NC_000913	2619280	2619285		0.224402
NC_000913	2619285	2619290		0.324369
NC_000913	2619290	2619295		0.356932
NC_000913	2619295	2619300		0.419831
NC_000913	2619300	2619305		0.470703
NC_000913	2619305	2619310		0.552139
NC_000913	2619310	2619315		0.552455
NC_000913	2619315	2619320		0.609610
NC_000913	2619320	2619325		0.666241
NC_000913	2619325	2619330		0.682071
NC_000913	2619330	2619335		0.701392
NC_000913	2619335	2619340		0.680883
NC_000913	2619340	2619345		0.664404
NC_000913	2619345	2619350		0.850238
NC_000913	2619350	2619355		0.910631
NC_000913	2619355	2619360		0.615760
NC_000913	2619360	2619365		0.487617
NC_000913	2619365	2619370		0.224848
NC_000913	2619370	2619375		0.197264
NC_000913	2619375	2619380		0.212760
NC_000913	2619380	2619385		0.198016
NC_000913	2619385	2619390		0.210024
NC_000913	2619390	2619395		0.252663
NC_000913	2619395	2619400		0.295004
NC_000913	2619400	2619405		0.323340
NC_000913	2619405	2619410		0.489538
NC_000913	2619410	2619415		0.341811
NC_000913	2619415	2619420		0.332246
NC_000913	2619420	2619425		0.355318
NC_000913	2619425	2619430		0.335892
NC_000913	2619430	2619435		0.334469
NC_000913	2619435	2619440		0.311035
NC_000913	2619440	2619445		0.239122
NC_000913	2619445	2619450		0.408282
NC_000913	2619450	2619455		0.280660
NC_000913	2619455	2619460		0.220240
NC_000913	2619460	2619465		0.247257
NC_000913	2619465	2619470		0.280334
NC_000913	2619470	2619475		0.228463
NC_000913	2619475	2619480		0.183290
NC_000913	2619480	2619485		0.145831
NC_000913	2619485	2619490		0.183319
NC_000913	2619490	2619495		0.221789
NC_000913	2619495	2619500		0.208101
NC_000913	2619500	2619505		0.222685
NC_000913	2619505	2619510		0.172136
NC_000913	2619510	2619515		0.144491
NC_000913	2619515	2619520		0.146766
NC_000913	2619520	2619525		0.146633
NC_000913	2619525	2619530		0.170705
NC_000913	2619530	2619535		0.189223
NC_000913	2619535	2619540		0.191468
NC_000913	2619540	2619545		0.437204
NC_000913	2619545	2619550		0.428250
NC_000913	2619550	2619555		0.590051
NC_000913	2619555	2619560		0.303576
NC_000913	2619560	2619565		0.345372
NC_000913	2619565	2619570		0.133381
NC_000913	2619570	2619575		0.055912
NC_000913	2619575	2619580		0.055904
NC_000913	2619580	2619585		0.047518
NC_000913	2619585	2619590		0.048874
NC_000913	2619590	2619595		0.056738
NC_000913	2619595	2619600		0.073030
NC_000913	2619600	2619605		0.282990
NC_000913	2619605	2619610		0.390756
NC_000913	2619610	2619615		0.389697
NC_000913	2619615	2619620		0.546663
NC_000913	2619620	2619625		0.389127
NC_000913	2619625	2619630		0.334157
NC_000913	2619630	2619635		0.263463
NC_000913	2619635	2619640		0.220496
NC_000913	2619640	2619645		0.108236
NC_000913	2619645	2619650		0.129189
NC_000913	2619650	2619655		0.186285
NC_000913	2619655	2619660		0.187312
NC_000913	2619660	2619665		0.245636
NC_000913	2619665	2619670		0.246768
NC_000913	2619670	2619675		0.314924
NC_000913	2619675	2619680		0.453404
NC_000913	2619680	2619685		0.720459
NC_000913	2619685	2619690		0.610233
NC_000913	2619690	2619695		0.552880
NC_000913	2619695	2619700		0.503892
NC_000913	2619700	2619705		0.419249
NC_000913	2619705	2619710		0.461088
NC_000913	2619710	2619715		0.349274
NC_000913	2619715	2619720		0.370989
NC_000913	2619720	2619725		0.435910
NC_000913	2619725	2619730		0.366281
NC_000913	2619730	2619735		0.318271
NC_000913	2619735	2619740		0.330009
NC_000913	2619740	2619745		0.302549
NC_000913	2619745	2619750		0.272452
NC_000913	2619750	2619755		0.272910
NC_000913	2619755	2619760		0.263382
NC_000913	2619760	2619765		0.303199
NC_000913	2619765	2619770		0.341136
NC_000913	2619770	2619775		0.303943
NC_000913	2619775	2619780		0.422324
NC_000913	2619780	2619785		0.517338
NC_000913	2619785	2619790		0.593396
NC_000913	2619790	2619795		0.375842
NC_000913	2619795	2619800		0.314484
NC_000913	2619800	2619805		0.236428
NC_000913	2619805	2619810		0.179492
NC_000913	2619810	2619815		0.174542
NC_000913	2619815	2619820		0.164304
NC_000913	2619820	2619825		0.181929
NC_000913	2619825	2619830		0.193677
NC_000913	2619830	2619835		0.249208
NC_000913	2619835	2619840		0.299104
NC_000913	2619840	2619845		0.448950
NC_000913	2619845	2619850		0.383837
NC_000913	2619850	2619855		0.399885
NC_000913	2619855	2619860		0.369026
NC_000913	2619860	2619865		0.323725
NC_000913	2619865	2619870		0.285872
NC_000913	2619870	2619875		0.262468
NC_000913	2619875	2619880		0.475842
NC_000913	2619880	2619885		0.463953
NC_000913	2619885	2619890		0.441542
NC_000913	2619890	2619895		0.418096
NC_000913	2619895	2619900		0.527327
NC_000913	2619900	2619905		0.616376
NC_000913	2619905	2619910		0.714017
NC_000913	2619910	2619915		0.863798
NC_000913	2619915	2619920		1.001782
NC_000913	2619920	2619925		1.598442
NC_000913	2619925	2619930		2.045738
NC_000913	2619930	2619935		1.915548
NC_000913	2619935	2619940		1.558209
NC_000913	2619940	2619945		1.218658
NC_000913	2619945	2619950		1.141111
NC_000913	2619950	2619955		1.130661
NC_000913	2619955	2619960		0.995022
NC_000913	2619960	2619965		1.003603
NC_000913	2619965	2619970		0.973396
NC_000913	2619970	2619975		0.948443
NC_000913	2619975	2619980		0.982803
NC_000913	2619980	2619985		1.138031
NC_000913	2619985	2619990		1.187151
NC_000913	2619990	2619995		1.249077
NC_000913	2619995	2620000		1.101180
NC_000913	2620000	2620005		1.161519
NC_000913	2620005	2620010		1.896536
NC_000913	2620010	2620015		2.070874
NC_000913	2620015	2620020		1.470958
NC_000913	2620020	2620025		1.226694
NC_000913	2620025	2620030		1.070547
NC_000913	2620030	2620035		0.918120
NC_000913	2620035	2620040		0.868850
NC_000913	2620040	2620045		0.626110
NC_000913	2620045	2620050		0.670870
NC_000913	2620050	2620055		0.671837
NC_000913	2620055	2620060		0.639741
NC_000913	2620060	2620065		0.561081
NC_000913	2620065	2620070		0.526785
NC_000913	2620070	2620075		0.498240
NC_000913	2620075	2620080		0.500834
NC_000913	2620080	2620085		0.461600
NC_000913	2620085	2620090		0.423145
NC_000913	2620090	2620095		0.346391
NC_000913	2620095	2620100		0.257473
NC_000913	2620100	2620105		0.203647
NC_000913	2620105	2620110		0.177695
NC_000913	2620110	2620115		0.147739
NC_000913	2620115	2620120		0.129478
NC_000913	2620120	2620125		0.118638
NC_000913	2620125	2620130		0.104321
NC_000913	2620130	2620135		0.104335
NC_000913	2620135	2620140		0.064932
NC_000913	2620140	2620145		0.044463
NC_000913	2620145	2620150		0.059347
NC_000913	2620150	2620155		0.060056
NC_000913	2620155	2620160		0.061985
NC_000913	2620160	2620165		0.061838
NC_000913	2620165	2620170		0.082853
NC_000913	2620170	2620175		0.087358
NC_000913	2620175	2620180		0.168110
NC_000913	2620180	2620185		0.193874
NC_000913	2620185	2620190		0.406667
NC_000913	2620190	2620195		0.360882
NC_000913	2620195	2620200		0.436793
NC_000913	2620200	2620205		0.509773
NC_000913	2620205	2620210		0.499485
NC_000913	2620210	2620215		0.477160
NC_000913	2620215	2620220		0.472103
NC_000913	2620220	2620225		0.316291
NC_000913	2620225	2620230		0.318884
NC_000913	2620230	2620235		0.338001
NC_000913	2620235	2620240		0.362764
NC_000913	2620240	2620245		0.380699
NC_000913	2620245	2620250		0.528091
NC_000913	2620250	2620255		0.612090
NC_000913	2620255	2620260		0.693833
NC_000913	2620260	2620265		0.446811
NC_000913	2620265	2620270		0.336708
NC_000913	2620270	2620275		0.262190
NC_000913	2620275	2620280		0.269212
NC_000913	2620280	2620285		0.287983
NC_000913	2620285	2620290		0.280417
NC_000913	2620290	2620295		0.427400
NC_000913	2620295	2620300		0.626202
NC_000913	2620300	2620305		0.854468
NC_000913	2620305	2620310		0.795785
NC_000913	2620310	2620315		0.969502
NC_000913	2620315	2620320		1.098497
NC_000913	2620320	2620325		0.972191
NC_000913	2620325	2620330		0.691312
NC_000913	2620330	2620335		0.301937
NC_000913	2620335	2620340		0.149634
NC_000913	2620340	2620345		0.142737
NC_000913	2620345	2620350		0.152988
NC_000913	2620350	2620355		0.126207
NC_000913	2620355	2620360		0.103469
NC_000913	2620360	2620365		0.104872
NC_000913	2620365	2620370		0.133039
NC_000913	2620370	2620375		0.153403
NC_000913	2620375	2620380		0.228128
NC_000913	2620380	2620385		0.241005
NC_000913	2620385	2620390		0.256980
NC_000913	2620390	2620395		0.281454
NC_000913	2620395	2620400		0.248298
NC_000913	2620400	2620405		0.206496
NC_000913	2620405	2620410		0.209200
NC_000913	2620410	2620415		0.118165
NC_000913	2620415	2620420		0.136321
NC_000913	2620420	2620425		0.134677
NC_000913	2620425	2620430		0.126417
NC_000913	2620430	2620435		0.103712
NC_000913	2620435	2620440		0.135038
NC_000913	2620440	2620445		0.125543
NC_000913	2620445	2620450		0.218084
NC_000913	2620450	2620455		0.189949
NC_000913	2620455	2620460		0.298401
NC_000913	2620460	2620465		0.168263
NC_000913	2620465	2620470		0.131387
NC_000913	2620470	2620475		0.125456
NC_000913	2620475	2620480		0.116049
NC_000913	2620480	2620485		0.112844
NC_000913	2620485	2620490		0.147354
NC_000913	2620490	2620495		0.216664
NC_000913	2620495	2620500		0.248488
NC_000913	2620500	2620505		0.337926
NC_000913	2620505	2620510		0.394493
NC_000913	2620510	2620515		0.489803
NC_000913	2620515	2620520		0.231224
NC_000913	2620520	2620525		0.146832
NC_000913	2620525	2620530		0.126835
NC_000913	2620530	2620535		0.084498
NC_000913	2620535	2620540		0.084462
NC_000913	2620540	2620545		0.077013
NC_000913	2620545	2620550		0.091284
NC_000913	2620550	2620555		0.108100
NC_000913	2620555	2620560		0.119757
NC_000913	2620560	2620565		0.257690
NC_000913	2620565	2620570		0.629286
NC_000913	2620570	2620575		0.997163
NC_000913	2620575	2620580		0.465816
NC_000913	2620580	2620585		0.374086
NC_000913	2620585	2620590		0.300119
NC_000913	2620590	2620595		0.289667
NC_000913	2620595	2620600		0.281619
NC_000913	2620600	2620605		0.316528
NC_000913	2620605	2620610		0.297736
NC_000913	2620610	2620615		0.330501
NC_000913	2620615	2620620		0.340985
NC_000913	2620620	2620625		0.343049
NC_000913	2620625	2620630		0.423046
NC_000913	2620630	2620635		0.603675
NC_000913	2620635	2620640		0.629064
NC_000913	2620640	2620645		0.662825
NC_000913	2620645	2620650		0.706480
NC_000913	2620650	2620655		0.669889
NC_000913	2620655	2620660		0.784960
NC_000913	2620660	2620665		0.908321
NC_000913	2620665	2620670		0.998511
NC_000913	2620670	2620675		0.922369
NC_000913	2620675	2620680		0.571363
NC_000913	2620680	2620685		0.367908
NC_000913	2620685	2620690		0.246697
NC_000913	2620690	2620695		0.219415
NC_000913	2620695	2620700		0.197681
NC_000913	2620700	2620705		0.169887
NC_000913	2620705	2620710		0.152862
NC_000913	2620710	2620715		0.192226
NC_000913	2620715	2620720		0.205258
NC_000913	2620720	2620725		0.252262
NC_000913	2620725	2620730		0.281667
NC_000913	2620730	2620735		0.306784
NC_000913	2620735	2620740		0.289084
NC_000913	2620740	2620745		0.305764
NC_000913	2620745	2620750		0.361906
NC_000913	2620750	2620755		0.387918
NC_000913	2620755	2620760		0.537133
NC_000913	2620760	2620765		0.616258
NC_000913	2620765	2620770		0.614918
NC_000913	2620770	2620775		0.683852
NC_000913	2620775	2620780		0.579154
NC_000913	2620780	2620785		0.438390
NC_000913	2620785	2620790		0.353941
NC_000913	2620790	2620795		0.276016
NC_000913	2620795	2620800		0.247437
NC_000913	2620800	2620805		0.250329
NC_000913	2620805	2620810		0.194483
NC_000913	2620810	2620815		0.142577
NC_000913	2620815	2620820		0.143114
NC_000913	2620820	2620825		0.123216
NC_000913	2620825	2620830		0.107225
NC_000913	2620830	2620835		0.089140
NC_000913	2620835	2620840		0.080612
NC_000913	2620840	2620845		0.043427
NC_000913	2620845	2620850		0.043003
NC_000913	2620850	2620855		0.025554
NC_000913	2620855	2620860		0.021831
NC_000913	2620860	2620865		0.018779
NC_000913	2620865	2620870		0.016618
NC_000913	2620870	2620875		0.026825
NC_000913	2620875	2620880		0.022627
NC_000913	2620880	2620885		0.016483
NC_000913	2620885	2620890		0.019992
NC_000913	2620890	2620895		0.019005
NC_000913	2620895	2620900		0.018462
NC_000913	2620900	2620905		0.020310
NC_000913	2620905	2620910		0.020364
NC_000913	2620910	2620915		0.020213
NC_000913	2620915	2620920		0.023701
NC_000913	2620920	2620925		0.041229
NC_000913	2620925	2620930		0.064149
NC_000913	2620930	2620935		0.106476
NC_000913	2620935	2620940		0.127502
NC_000913	2620940	2620945		0.152022
NC_000913	2620945	2620950		0.184960
NC_000913	2620950	2620955		0.198631
NC_000913	2620955	2620960		0.196602
NC_000913	2620960	2620965		0.277443
NC_000913	2620965	2620970		0.267482
NC_000913	2620970	2620975		0.231960
NC_000913	2620975	2620980		0.106049
NC_000913	2620980	2620985		0.108111
NC_000913	2620985	2620990		0.170784
NC_000913	2620990	2620995		0.187945
NC_000913	2620995	2621000		0.247212
NC_000913	2621000	2621005		0.281684
NC_000913	2621005	2621010		0.319306
NC_000913	2621010	2621015		0.431042
NC_000913	2621015	2621020		0.594653
NC_000913	2621020	2621025		0.519503
NC_000913	2621025	2621030		0.588068
NC_000913	2621030	2621035		0.705599
NC_000913	2621035	2621040		0.725056
NC_000913	2621040	2621045		0.803599
NC_000913	2621045	2621050		0.755672
NC_000913	2621050	2621055		0.772738
NC_000913	2621055	2621060		0.763284
NC_000913	2621060	2621065		0.683872
NC_000913	2621065	2621070		0.623571
NC_000913	2621070	2621075		0.477989
NC_000913	2621075	2621080		0.451141
NC_000913	2621080	2621085		0.458971
NC_000913	2621085	2621090		0.488293
NC_000913	2621090	2621095		0.547713
NC_000913	2621095	2621100		0.662916
NC_000913	2621100	2621105		0.650759
NC_000913	2621105	2621110		0.774211
NC_000913	2621110	2621115		0.687477
NC_000913	2621115	2621120		0.743084
NC_000913	2621120	2621125		0.567036
NC_000913	2621125	2621130		0.501443
NC_000913	2621130	2621135		0.407425
NC_000913	2621135	2621140		0.379438
NC_000913	2621140	2621145		0.348725
NC_000913	2621145	2621150		0.250129
NC_000913	2621150	2621155		0.259872
NC_000913	2621155	2621160		0.241610
NC_000913	2621160	2621165		0.267723
NC_000913	2621165	2621170		0.267293
NC_000913	2621170	2621175		0.203649
NC_000913	2621175	2621180		0.182175
NC_000913	2621180	2621185		0.165602
NC_000913	2621185	2621190		0.148487
NC_000913	2621190	2621195		0.148244
NC_000913	2621195	2621200		0.133328
NC_000913	2621200	2621205		0.123378
NC_000913	2621205	2621210		0.114598
NC_000913	2621210	2621215		0.102320
NC_000913	2621215	2621220		0.089597
NC_000913	2621220	2621225		0.125554
NC_000913	2621225	2621230		0.143485
NC_000913	2621230	2621235		0.149620
NC_000913	2621235	2621240		0.193083
NC_000913	2621240	2621245		0.330206
NC_000913	2621245	2621250		0.322174
NC_000913	2621250	2621255		0.354032
NC_000913	2621255	2621260		0.376575
NC_000913	2621260	2621265		0.308692
NC_000913	2621265	2621270		0.266909
NC_000913	2621270	2621275		0.259084
NC_000913	2621275	2621280		0.155747
NC_000913	2621280	2621285		0.156114
NC_000913	2621285	2621290		0.152276
NC_000913	2621290	2621295		0.148529
NC_000913	2621295	2621300		0.161913
NC_000913	2621300	2621305		0.149083
NC_000913	2621305	2621310		0.176650
NC_000913	2621310	2621315		0.228011
NC_000913	2621315	2621320		0.175542
NC_000913	2621320	2621325		0.172819
NC_000913	2621325	2621330		0.165918
NC_000913	2621330	2621335		0.136918
NC_000913	2621335	2621340		0.143909
NC_000913	2621340	2621345		0.157666
NC_000913	2621345	2621350		0.252051
NC_000913	2621350	2621355		0.184268
NC_000913	2621355	2621360		0.191830
NC_000913	2621360	2621365		0.211959
NC_000913	2621365	2621370		0.208084
NC_000913	2621370	2621375		0.199605
NC_000913	2621375	2621380		0.198683
NC_000913	2621380	2621385		0.178870
NC_000913	2621385	2621390		0.203758
NC_000913	2621390	2621395		0.183291
NC_000913	2621395	2621400		0.168057
NC_000913	2621400	2621405		0.143800
NC_000913	2621405	2621410		0.135303
NC_000913	2621410	2621415		0.127856
NC_000913	2621415	2621420		0.142342
NC_000913	2621420	2621425		0.180168
NC_000913	2621425	2621430		0.214179
NC_000913	2621430	2621435		0.198698
NC_000913	2621435	2621440		0.217833
NC_000913	2621440	2621445		0.231848
NC_000913	2621445	2621450		0.166468
NC_000913	2621450	2621455		0.149334
NC_000913	2621455	2621460		0.135083
NC_000913	2621460	2621465		0.092814
NC_000913	2621465	2621470		0.117014
NC_000913	2621470	2621475		0.105207
NC_000913	2621475	2621480		0.090085
NC_000913	2621480	2621485		0.041338
NC_000913	2621485	2621490		0.036979
NC_000913	2621490	2621495		0.056928
NC_000913	2621495	2621500		0.061164
NC_000913	2621500	2621505		0.058263
NC_000913	2621505	2621510		0.065339
NC_000913	2621510	2621515		0.069578
NC_000913	2621515	2621520		0.111737
NC_000913	2621520	2621525		0.182008
NC_000913	2621525	2621530		0.234420
NC_000913	2621530	2621535		0.161042
NC_000913	2621535	2621540		0.151455
NC_000913	2621540	2621545		0.195660
NC_000913	2621545	2621550		0.142402
NC_000913	2621550	2621555		0.077396
NC_000913	2621555	2621560		0.062186
NC_000913	2621560	2621565		0.061301
NC_000913	2621565	2621570		0.063075
NC_000913	2621570	2621575		0.062090
NC_000913	2621575	2621580		0.062607
NC_000913	2621580	2621585		0.077442
NC_000913	2621585	2621590		0.093615
NC_000913	2621590	2621595		0.112714
NC_000913	2621595	2621600		0.113262
NC_000913	2621600	2621605		0.148676
NC_000913	2621605	2621610		0.108359
NC_000913	2621610	2621615		0.096069
NC_000913	2621615	2621620		0.087475
NC_000913	2621620	2621625		0.088374
NC_000913	2621625	2621630		0.088269
NC_000913	2621630	2621635		0.091251
NC_000913	2621635	2621640		0.098277
NC_000913	2621640	2621645		0.191731
NC_000913	2621645	2621650		0.206790
NC_000913	2621650	2621655		0.248333
NC_000913	2621655	2621660		0.183898
NC_000913	2621660	2621665		0.061329
NC_000913	2621665	2621670		0.032007
NC_000913	2621670	2621675		0.032149
NC_000913	2621675	2621680		0.040777
NC_000913	2621680	2621685		0.048051
NC_000913	2621685	2621690		0.039930
NC_000913	2621690	2621695		0.048450
NC_000913	2621695	2621700		0.037726
NC_000913	2621700	2621705		0.068987
NC_000913	2621705	2621710		0.069831
NC_000913	2621710	2621715		0.045652
NC_000913	2621715	2621720		0.035098
NC_000913	2621720	2621725		0.030778
NC_000913	2621725	2621730		0.026936
NC_000913	2621730	2621735		0.035488
NC_000913	2621735	2621740		0.070748
NC_000913	2621740	2621745		0.096747
NC_000913	2621745	2621750		0.042456
NC_000913	2621750	2621755		0.047172
NC_000913	2621755	2621760		0.050366
NC_000913	2621760	2621765		0.053610
NC_000913	2621765	2621770		0.055712
NC_000913	2621770	2621775		0.072460
NC_000913	2621775	2621780		0.150714
NC_000913	2621780	2621785		0.202754
NC_000913	2621785	2621790		0.214752
NC_000913	2621790	2621795		0.206056
NC_000913	2621795	2621800		0.207583
NC_000913	2621800	2621805		0.218277
NC_000913	2621805	2621810		0.250902
NC_000913	2621810	2621815		0.284210
NC_000913	2621815	2621820		0.282388
NC_000913	2621820	2621825		0.246729
NC_000913	2621825	2621830		0.248514
NC_000913	2621830	2621835		0.276921
NC_000913	2621835	2621840		0.400369
NC_000913	2621840	2621845		0.406959
NC_000913	2621845	2621850		0.392418
NC_000913	2621850	2621855		0.265581
NC_000913	2621855	2621860		0.258077
NC_000913	2621860	2621865		0.172330
NC_000913	2621865	2621870		0.121975
NC_000913	2621870	2621875		0.108704
NC_000913	2621875	2621880		0.121172
NC_000913	2621880	2621885		0.119719
NC_000913	2621885	2621890		0.145953
NC_000913	2621890	2621895		0.238208
NC_000913	2621895	2621900		0.259760
NC_000913	2621900	2621905		0.309313
NC_000913	2621905	2621910		0.454365
NC_000913	2621910	2621915		0.285636
NC_000913	2621915	2621920		0.275467
NC_000913	2621920	2621925		0.304038
NC_000913	2621925	2621930		0.253854
NC_000913	2621930	2621935		0.232967
NC_000913	2621935	2621940		0.200330
NC_000913	2621940	2621945		0.223574
NC_000913	2621945	2621950		0.212038
NC_000913	2621950	2621955		0.223108
NC_000913	2621955	2621960		0.228008
NC_000913	2621960	2621965		0.298292
NC_000913	2621965	2621970		0.249409
NC_000913	2621970	2621975		0.237540
NC_000913	2621975	2621980		0.462750
NC_000913	2621980	2621985		0.580668
NC_000913	2621985	2621990		0.775233
NC_000913	2621990	2621995		0.616361
NC_000913	2621995	2622000		0.652164
NC_000913	2622000	2622005		0.622695
NC_000913	2622005	2622010		0.800582
NC_000913	2622010	2622015		0.727179
NC_000913	2622015	2622020		0.671582
NC_000913	2622020	2622025		0.614767
NC_000913	2622025	2622030		0.587219
NC_000913	2622030	2622035		0.633798
NC_000913	2622035	2622040		0.676526
NC_000913	2622040	2622045		0.595935
NC_000913	2622045	2622050		0.586144
NC_000913	2622050	2622055		0.687423
NC_000913	2622055	2622060		0.713148
NC_000913	2622060	2622065		0.802268
NC_000913	2622065	2622070		0.983663
NC_000913	2622070	2622075		1.054368
NC_000913	2622075	2622080		1.427595
NC_000913	2622080	2622085		1.395674
NC_000913	2622085	2622090		1.049889
NC_000913	2622090	2622095		1.064229
NC_000913	2622095	2622100		1.073609
NC_000913	2622100	2622105		1.195677
NC_000913	2622105	2622110		1.183416
NC_000913	2622110	2622115		1.200096
NC_000913	2622115	2622120		0.997714
NC_000913	2622120	2622125		0.974407
NC_000913	2622125	2622130		0.979926
NC_000913	2622130	2622135		0.898181
NC_000913	2622135	2622140		0.707403
NC_000913	2622140	2622145		0.593567
NC_000913	2622145	2622150		0.527821
NC_000913	2622150	2622155		0.478157
NC_000913	2622155	2622160		0.450815
NC_000913	2622160	2622165		0.350585
NC_000913	2622165	2622170		0.331446
NC_000913	2622170	2622175		0.267444
NC_000913	2622175	2622180		0.221378
NC_000913	2622180	2622185		0.198520
NC_000913	2622185	2622190		0.192481
NC_000913	2622190	2622195		0.220377
NC_000913	2622195	2622200		0.178980
NC_000913	2622200	2622205		0.182066
NC_000913	2622205	2622210		0.207117
NC_000913	2622210	2622215		0.248733
NC_000913	2622215	2622220		0.254743
NC_000913	2622220	2622225		0.276165
NC_000913	2622225	2622230		0.267485
NC_000913	2622230	2622235		0.248034
NC_000913	2622235	2622240		0.306018
NC_000913	2622240	2622245		0.261692
NC_000913	2622245	2622250		0.228206
NC_000913	2622250	2622255		0.204120
NC_000913	2622255	2622260		0.224481
NC_000913	2622260	2622265		0.277137
NC_000913	2622265	2622270		0.352645
NC_000913	2622270	2622275		0.391659
NC_000913	2622275	2622280		0.439957
NC_000913	2622280	2622285		0.423375
NC_000913	2622285	2622290		0.438215
NC_000913	2622290	2622295		0.506524
NC_000913	2622295	2622300		0.553697
NC_000913	2622300	2622305		0.574438
NC_000913	2622305	2622310		0.692295
NC_000913	2622310	2622315		0.627691
NC_000913	2622315	2622320		0.692252
NC_000913	2622320	2622325		0.771098
NC_000913	2622325	2622330		0.961630
NC_000913	2622330	2622335		0.953769
NC_000913	2622335	2622340		0.865863
NC_000913	2622340	2622345		0.775739
NC_000913	2622345	2622350		0.417677
NC_000913	2622350	2622355		0.434676
NC_000913	2622355	2622360		0.389606
NC_000913	2622360	2622365		0.347563
NC_000913	2622365	2622370		0.306232
NC_000913	2622370	2622375		0.279970
NC_000913	2622375	2622380		0.282976
NC_000913	2622380	2622385		0.282654
NC_000913	2622385	2622390		0.349894
NC_000913	2622390	2622395		0.229221
NC_000913	2622395	2622400		0.157202
NC_000913	2622400	2622405		0.113819
NC_000913	2622405	2622410		0.089540
NC_000913	2622410	2622415		0.090332
NC_000913	2622415	2622420		0.135603
NC_000913	2622420	2622425		0.111113
NC_000913	2622425	2622430		0.169532
NC_000913	2622430	2622435		0.218954
NC_000913	2622435	2622440		0.401105
NC_000913	2622440	2622445		0.366566
NC_000913	2622445	2622450		0.372376
NC_000913	2622450	2622455		0.280723
NC_000913	2622455	2622460		0.125658
NC_000913	2622460	2622465		0.120623
NC_000913	2622465	2622470		0.104098
NC_000913	2622470	2622475		0.092264
NC_000913	2622475	2622480		0.099899
NC_000913	2622480	2622485		0.096471
NC_000913	2622485	2622490		0.104886
NC_000913	2622490	2622495		0.133214
NC_000913	2622495	2622500		0.140524
NC_000913	2622500	2622505		0.208438
NC_000913	2622505	2622510		0.251755
NC_000913	2622510	2622515		0.208126
NC_000913	2622515	2622520		0.223927
NC_000913	2622520	2622525		0.308280
NC_000913	2622525	2622530		0.331820
NC_000913	2622530	2622535		0.367468
NC_000913	2622535	2622540		0.365075
NC_000913	2622540	2622545		0.332454
NC_000913	2622545	2622550		0.406092
NC_000913	2622550	2622555		0.414402
NC_000913	2622555	2622560		0.440532
NC_000913	2622560	2622565		0.461906
NC_000913	2622565	2622570		0.441770
NC_000913	2622570	2622575		0.486742
NC_000913	2622575	2622580		0.582107
NC_000913	2622580	2622585		0.379912
NC_000913	2622585	2622590		0.412836
NC_000913	2622590	2622595		0.276047
NC_000913	2622595	2622600		0.266339
NC_000913	2622600	2622605		0.314021
NC_000913	2622605	2622610		0.312810
NC_000913	2622610	2622615		0.331442
NC_000913	2622615	2622620		0.334727
NC_000913	2622620	2622625		0.392942
NC_000913	2622625	2622630		0.491058
NC_000913	2622630	2622635		0.468010
NC_000913	2622635	2622640		0.754266
NC_000913	2622640	2622645		0.839041
NC_000913	2622645	2622650		0.866142
NC_000913	2622650	2622655		0.957016
NC_000913	2622655	2622660		0.915577
NC_000913	2622660	2622665		0.783526
NC_000913	2622665	2622670		0.499696
NC_000913	2622670	2622675		0.531957
NC_000913	2622675	2622680		0.598152
NC_000913	2622680	2622685		0.539959
NC_000913	2622685	2622690		0.438417
NC_000913	2622690	2622695		0.480246
NC_000913	2622695	2622700		0.492394
NC_000913	2622700	2622705		0.632453
NC_000913	2622705	2622710		0.781223
NC_000913	2622710	2622715		0.917048
NC_000913	2622715	2622720		0.435216
NC_000913	2622720	2622725		0.320666
NC_000913	2622725	2622730		0.129517
NC_000913	2622730	2622735		0.108026
NC_000913	2622735	2622740		0.111357
NC_000913	2622740	2622745		0.105798
NC_000913	2622745	2622750		0.087567
NC_000913	2622750	2622755		0.114898
NC_000913	2622755	2622760		0.134910
NC_000913	2622760	2622765		0.155312
NC_000913	2622765	2622770		0.327815
NC_000913	2622770	2622775		0.284731
NC_000913	2622775	2622780		0.402900
NC_000913	2622780	2622785		0.397363
NC_000913	2622785	2622790		0.368947
NC_000913	2622790	2622795		0.386158
NC_000913	2622795	2622800		0.364372
NC_000913	2622800	2622805		0.332548
NC_000913	2622805	2622810		0.417989
NC_000913	2622810	2622815		0.449507
NC_000913	2622815	2622820		0.488719
NC_000913	2622820	2622825		0.528328
NC_000913	2622825	2622830		0.553703
NC_000913	2622830	2622835		0.729005
NC_000913	2622835	2622840		0.887851
NC_000913	2622840	2622845		0.748449
NC_000913	2622845	2622850		0.690441
NC_000913	2622850	2622855		0.743596
NC_000913	2622855	2622860		0.768210
NC_000913	2622860	2622865		0.746459
NC_000913	2622865	2622870		0.917417
NC_000913	2622870	2622875		1.203733
NC_000913	2622875	2622880		1.266478
NC_000913	2622880	2622885		1.075224
NC_000913	2622885	2622890		0.846397
NC_000913	2622890	2622895		0.818486
NC_000913	2622895	2622900		0.825452
NC_000913	2622900	2622905		0.787032
NC_000913	2622905	2622910		0.823604
NC_000913	2622910	2622915		0.874518
NC_000913	2622915	2622920		0.671732
NC_000913	2622920	2622925		0.747106
NC_000913	2622925	2622930		0.644326
NC_000913	2622930	2622935		0.615169
NC_000913	2622935	2622940		0.485112
NC_000913	2622940	2622945		0.424729
NC_000913	2622945	2622950		0.394661
NC_000913	2622950	2622955		0.405347
NC_000913	2622955	2622960		0.361697
NC_000913	2622960	2622965		0.354433
NC_000913	2622965	2622970		0.316629
NC_000913	2622970	2622975		0.359602
NC_000913	2622975	2622980		0.333255
NC_000913	2622980	2622985		0.134419
NC_000913	2622985	2622990		0.119431
NC_000913	2622990	2622995		0.093600
NC_000913	2622995	2623000		0.090238
NC_000913	2623000	2623005		0.076008
NC_000913	2623005	2623010		0.065496
NC_000913	2623010	2623015		0.061071
NC_000913	2623015	2623020		0.066224
NC_000913	2623020	2623025		0.072445
NC_000913	2623025	2623030		0.051226
NC_000913	2623030	2623035		0.053579
NC_000913	2623035	2623040		0.051741
NC_000913	2623040	2623045		0.056632
NC_000913	2623045	2623050		0.054720
NC_000913	2623050	2623055		0.057926
NC_000913	2623055	2623060		0.067734
NC_000913	2623060	2623065		0.089519
NC_000913	2623065	2623070		0.167733
NC_000913	2623070	2623075		0.213039
NC_000913	2623075	2623080		0.234397
NC_000913	2623080	2623085		0.227495
NC_000913	2623085	2623090		0.252328
NC_000913	2623090	2623095		0.417117
NC_000913	2623095	2623100		0.651342
NC_000913	2623100	2623105		0.360403
NC_000913	2623105	2623110		0.346665
NC_000913	2623110	2623115		0.313206
NC_000913	2623115	2623120		0.255647
NC_000913	2623120	2623125		0.247163
NC_000913	2623125	2623130		0.246237
NC_000913	2623130	2623135		0.268561
NC_000913	2623135	2623140		0.247767
NC_000913	2623140	2623145		0.269142
NC_000913	2623145	2623150		0.214997
NC_000913	2623150	2623155		0.204562
NC_000913	2623155	2623160		0.189104
NC_000913	2623160	2623165		0.214575
NC_000913	2623165	2623170		0.270643
NC_000913	2623170	2623175		0.290953
NC_000913	2623175	2623180		0.215461
NC_000913	2623180	2623185		0.099784
NC_000913	2623185	2623190		0.026940
NC_000913	2623190	2623195		0.014486
NC_000913	2623195	2623200		0.011350
NC_000913	2623200	2623205		0.013803
NC_000913	2623205	2623210		0.013344
NC_000913	2623210	2623215		0.015368
NC_000913	2623215	2623220		0.028952
NC_000913	2623220	2623225		0.034191
NC_000913	2623225	2623230		0.086165
NC_000913	2623230	2623235		0.157364
NC_000913	2623235	2623240		0.240432
NC_000913	2623240	2623245		0.278360
NC_000913	2623245	2623250		0.231916
NC_000913	2623250	2623255		0.291765
NC_000913	2623255	2623260		0.322460
NC_000913	2623260	2623265		0.219222
NC_000913	2623265	2623270		0.205124
NC_000913	2623270	2623275		0.282841
NC_000913	2623275	2623280		0.327313
NC_000913	2623280	2623285		0.342096
NC_000913	2623285	2623290		0.401255
NC_000913	2623290	2623295		0.367768
NC_000913	2623295	2623300		0.437329
NC_000913	2623300	2623305		0.398514
NC_000913	2623305	2623310		0.349655
NC_000913	2623310	2623315		0.364160
NC_000913	2623315	2623320		0.237273
NC_000913	2623320	2623325		0.171757
NC_000913	2623325	2623330		0.186447
NC_000913	2623330	2623335		0.135368
NC_000913	2623335	2623340		0.116321
NC_000913	2623340	2623345		0.070159
NC_000913	2623345	2623350		0.056107
NC_000913	2623350	2623355		0.069198
NC_000913	2623355	2623360		0.067636
NC_000913	2623360	2623365		0.079830
NC_000913	2623365	2623370		0.088393
NC_000913	2623370	2623375		0.278021
NC_000913	2623375	2623380		0.484243
NC_000913	2623380	2623385		0.522789
NC_000913	2623385	2623390		0.564941
NC_000913	2623390	2623395		0.652946
NC_000913	2623395	2623400		0.723629
NC_000913	2623400	2623405		0.682529
NC_000913	2623405	2623410		0.736460
NC_000913	2623410	2623415		0.790443
NC_000913	2623415	2623420		0.884647
NC_000913	2623420	2623425		0.950327
NC_000913	2623425	2623430		0.954881
NC_000913	2623430	2623435		0.995147
NC_000913	2623435	2623440		1.004376
NC_000913	2623440	2623445		1.072061
NC_000913	2623445	2623450		1.084040
NC_000913	2623450	2623455		1.103745
NC_000913	2623455	2623460		1.177563
NC_000913	2623460	2623465		1.351002
NC_000913	2623465	2623470		1.960255
NC_000913	2623470	2623475		2.232134
NC_000913	2623475	2623480		2.455783
NC_000913	2623480	2623485		2.623434
NC_000913	2623485	2623490		2.585377
NC_000913	2623490	2623495		2.190250
NC_000913	2623495	2623500		1.426716
NC_000913	2623500	2623505		1.104232
NC_000913	2623505	2623510		1.032857
NC_000913	2623510	2623515		0.942868
NC_000913	2623515	2623520		0.809307
NC_000913	2623520	2623525		0.841132
NC_000913	2623525	2623530		0.806190
NC_000913	2623530	2623535		0.805562
NC_000913	2623535	2623540		1.099144
NC_000913	2623540	2623545		1.303863
NC_000913	2623545	2623550		1.453754
NC_000913	2623550	2623555		1.670908
NC_000913	2623555	2623560		1.611469
NC_000913	2623560	2623565		1.848713
NC_000913	2623565	2623570		2.115617
NC_000913	2623570	2623575		3.021075
NC_000913	2623575	2623580		3.591177
NC_000913	2623580	2623585		3.400148
NC_000913	2623585	2623590		3.502686
NC_000913	2623590	2623595		3.190011
NC_000913	2623595	2623600		2.942541
NC_000913	2623600	2623605		2.167435
NC_000913	2623605	2623610		2.134168
NC_000913	2623610	2623615		2.051568
NC_000913	2623615	2623620		2.118936
NC_000913	2623620	2623625		2.311291
NC_000913	2623625	2623630		2.436186
NC_000913	2623630	2623635		4.857028
NC_000913	2623635	2623640		5.603884
NC_000913	2623640	2623645		6.719291
NC_000913	2623645	2623650		9.386967
NC_000913	2623650	2623655		8.578869
NC_000913	2623655	2623660		7.985059
NC_000913	2623660	2623665		7.508091
NC_000913	2623665	2623670		6.631956
NC_000913	2623670	2623675		4.623026
NC_000913	2623675	2623680		4.334807
NC_000913	2623680	2623685		3.946357
NC_000913	2623685	2623690		3.955737
NC_000913	2623690	2623695		2.719364
NC_000913	2623695	2623700		2.327131
NC_000913	2623700	2623705		2.050411
NC_000913	2623705	2623710		1.640738
NC_000913	2623710	2623715		1.723279
NC_000913	2623715	2623720		0.877072
NC_000913	2623720	2623725		0.521411
NC_000913	2623725	2623730		0.320219
NC_000913	2623730	2623735		0.265062
NC_000913	2623735	2623740		0.193505
NC_000913	2623740	2623745		0.198310
NC_000913	2623745	2623750		0.123675
NC_000913	2623750	2623755		0.156822
NC_000913	2623755	2623760		0.155026
NC_000913	2623760	2623765		0.116667
NC_000913	2623765	2623770		0.107754
NC_000913	2623770	2623775		0.122187
NC_000913	2623775	2623780		0.112449
NC_000913	2623780	2623785		0.185319
NC_000913	2623785	2623790		0.109062
NC_000913	2623790	2623795		0.073819
NC_000913	2623795	2623800		0.067998
NC_000913	2623800	2623805		0.037523
NC_000913	2623805	2623810		0.028205
NC_000913	2623810	2623815		0.025128
NC_000913	2623815	2623820		0.018287
NC_000913	2623820	2623825		0.020206
NC_000913	2623825	2623830		0.022902
NC_000913	2623830	2623835		0.032276
NC_000913	2623835	2623840		0.150482
NC_000913	2623840	2623845		0.129182
NC_000913	2623845	2623850		0.294869
NC_000913	2623850	2623855		0.440160
NC_000913	2623855	2623860		0.484696
NC_000913	2623860	2623865		0.499208
NC_000913	2623865	2623870		0.389986
NC_000913	2623870	2623875		0.304814
NC_000913	2623875	2623880		0.261651
NC_000913	2623880	2623885		0.227244
NC_000913	2623885	2623890		0.198126
NC_000913	2623890	2623895		0.157208
NC_000913	2623895	2623900		0.124923
NC_000913	2623900	2623905		0.093709
NC_000913	2623905	2623910		0.075739
NC_000913	2623910	2623915		0.072049
NC_000913	2623915	2623920		0.073855
NC_000913	2623920	2623925		0.056652
NC_000913	2623925	2623930		0.029768
NC_000913	2623930	2623935		0.034438
NC_000913	2623935	2623940		0.073545
NC_000913	2623940	2623945		0.119238
NC_000913	2623945	2623950		0.213888
NC_000913	2623950	2623955		0.271114
NC_000913	2623955	2623960		0.325636
NC_000913	2623960	2623965		0.350143
NC_000913	2623965	2623970		0.261065
NC_000913	2623970	2623975		0.300436
NC_000913	2623975	2623980		0.148293
NC_000913	2623980	2623985		0.068357
NC_000913	2623985	2623990		0.061555
NC_000913	2623990	2623995		0.068852
NC_000913	2623995	2624000		0.075356
NC_000913	2624000	2624005		0.095002
NC_000913	2624005	2624010		0.124636
NC_000913	2624010	2624015		0.140147
NC_000913	2624015	2624020		0.350979
NC_000913	2624020	2624025		0.383656
NC_000913	2624025	2624030		0.536839
NC_000913	2624030	2624035		0.508771
NC_000913	2624035	2624040		0.476603
NC_000913	2624040	2624045		0.489625
NC_000913	2624045	2624050		0.439482
NC_000913	2624050	2624055		0.508399
NC_000913	2624055	2624060		0.585769
NC_000913	2624060	2624065		0.683801
NC_000913	2624065	2624070		1.105278
NC_000913	2624070	2624075		1.210872
NC_000913	2624075	2624080		1.193081
NC_000913	2624080	2624085		1.157020
NC_000913	2624085	2624090		1.214903
NC_000913	2624090	2624095		1.106683
NC_000913	2624095	2624100		0.900584
NC_000913	2624100	2624105		0.769059
NC_000913	2624105	2624110		0.541515
NC_000913	2624110	2624115		0.431849
NC_000913	2624115	2624120		0.338039
NC_000913	2624120	2624125		0.256835
NC_000913	2624125	2624130		0.216560
NC_000913	2624130	2624135		0.340052
NC_000913	2624135	2624140		0.347358
NC_000913	2624140	2624145		0.471548
NC_000913	2624145	2624150		0.499964
NC_000913	2624150	2624155		0.768604
NC_000913	2624155	2624160		0.825587
NC_000913	2624160	2624165		0.642508
NC_000913	2624165	2624170		0.829464
NC_000913	2624170	2624175		0.892432
NC_000913	2624175	2624180		0.973843
NC_000913	2624180	2624185		0.908000
NC_000913	2624185	2624190		0.555219
NC_000913	2624190	2624195		0.533550
NC_000913	2624195	2624200		0.445692
NC_000913	2624200	2624205		0.268215
NC_000913	2624205	2624210		0.192880
NC_000913	2624210	2624215		0.169889
NC_000913	2624215	2624220		0.110014
NC_000913	2624220	2624225		0.099756
NC_000913	2624225	2624230		0.053017
NC_000913	2624230	2624235		0.096709
NC_000913	2624235	2624240		0.077146
NC_000913	2624240	2624245		0.090542
NC_000913	2624245	2624250		0.091692
NC_000913	2624250	2624255		0.114896
NC_000913	2624255	2624260		0.134365
NC_000913	2624260	2624265		0.211200
NC_000913	2624265	2624270		0.237465
NC_000913	2624270	2624275		0.224947
NC_000913	2624275	2624280		0.334729
NC_000913	2624280	2624285		0.327656
NC_000913	2624285	2624290		0.269223
NC_000913	2624290	2624295		0.270017
NC_000913	2624295	2624300		0.273283
NC_000913	2624300	2624305		0.273045
NC_000913	2624305	2624310		0.248903
NC_000913	2624310	2624315		0.245950
NC_000913	2624315	2624320		0.256905
NC_000913	2624320	2624325		0.227012
NC_000913	2624325	2624330		0.113385
NC_000913	2624330	2624335		0.122941
NC_000913	2624335	2624340		0.129571
NC_000913	2624340	2624345		0.128697
NC_000913	2624345	2624350		0.137706
NC_000913	2624350	2624355		0.143781
NC_000913	2624355	2624360		0.228630
NC_000913	2624360	2624365		0.223747
NC_000913	2624365	2624370		0.296863
NC_000913	2624370	2624375		0.437346
NC_000913	2624375	2624380		0.372650
NC_000913	2624380	2624385		0.295408
NC_000913	2624385	2624390		0.295333
NC_000913	2624390	2624395		0.250362
NC_000913	2624395	2624400		0.183846
NC_000913	2624400	2624405		0.171444
NC_000913	2624405	2624410		0.212864
NC_000913	2624410	2624415		0.125460
NC_000913	2624415	2624420		0.143870
NC_000913	2624420	2624425		0.144224
NC_000913	2624425	2624430		0.242238
NC_000913	2624430	2624435		0.239889
NC_000913	2624435	2624440		0.258156
NC_000913	2624440	2624445		0.341661
NC_000913	2624445	2624450		0.598246
NC_000913	2624450	2624455		0.282448
NC_000913	2624455	2624460		0.288113
NC_000913	2624460	2624465		0.218643
NC_000913	2624465	2624470		0.183377
NC_000913	2624470	2624475		0.139294
NC_000913	2624475	2624480		0.120292
NC_000913	2624480	2624485		0.155898
NC_000913	2624485	2624490		0.160567
NC_000913	2624490	2624495		0.241876
NC_000913	2624495	2624500		0.234111
NC_000913	2624500	2624505		0.189465
NC_000913	2624505	2624510		0.288818
NC_000913	2624510	2624515		0.706765
NC_000913	2624515	2624520		1.043215
NC_000913	2624520	2624525		0.817900
NC_000913	2624525	2624530		0.795888
NC_000913	2624530	2624535		0.838753
NC_000913	2624535	2624540		0.617280
NC_000913	2624540	2624545		0.504107
NC_000913	2624545	2624550		0.360665
NC_000913	2624550	2624555		0.383215
NC_000913	2624555	2624560		0.145331
NC_000913	2624560	2624565		0.081300
NC_000913	2624565	2624570		0.080457
NC_000913	2624570	2624575		0.093118
NC_000913	2624575	2624580		0.098248
NC_000913	2624580	2624585		0.111646
NC_000913	2624585	2624590		0.255299
NC_000913	2624590	2624595		0.194684
NC_000913	2624595	2624600		0.149610
NC_000913	2624600	2624605		0.131210
NC_000913	2624605	2624610		0.096574
NC_000913	2624610	2624615		0.057271
NC_000913	2624615	2624620		0.049400
NC_000913	2624620	2624625		0.046244
NC_000913	2624625	2624630		0.049058
NC_000913	2624630	2624635		0.058648
NC_000913	2624635	2624640		0.058091
NC_000913	2624640	2624645		0.172710
NC_000913	2624645	2624650		0.172355
NC_000913	2624650	2624655		0.190119
NC_000913	2624655	2624660		0.244835
NC_000913	2624660	2624665		0.248818
NC_000913	2624665	2624670		0.286718
NC_000913	2624670	2624675		0.238356
NC_000913	2624675	2624680		0.179354
NC_000913	2624680	2624685		0.128996
NC_000913	2624685	2624690		0.060939
NC_000913	2624690	2624695		0.043245
NC_000913	2624695	2624700		0.047644
NC_000913	2624700	2624705		0.040053
NC_000913	2624705	2624710		0.031379
NC_000913	2624710	2624715		0.033176
NC_000913	2624715	2624720		0.031818
NC_000913	2624720	2624725		0.115413
NC_000913	2624725	2624730		0.103827
NC_000913	2624730	2624735		0.123669
NC_000913	2624735	2624740		0.124101
NC_000913	2624740	2624745		0.142633
NC_000913	2624745	2624750		0.083379
NC_000913	2624750	2624755		0.055874
NC_000913	2624755	2624760		0.069953
NC_000913	2624760	2624765		0.065677
NC_000913	2624765	2624770		0.078979
NC_000913	2624770	2624775		0.072496
NC_000913	2624775	2624780		0.071953
NC_000913	2624780	2624785		0.070090
NC_000913	2624785	2624790		0.095505
NC_000913	2624790	2624795		0.152095
NC_000913	2624795	2624800		0.173725
NC_000913	2624800	2624805		0.340772
NC_000913	2624805	2624810		0.397501
NC_000913	2624810	2624815		0.445418
NC_000913	2624815	2624820		0.440918
NC_000913	2624820	2624825		0.307209
NC_000913	2624825	2624830		0.275819
NC_000913	2624830	2624835		0.263629
NC_000913	2624835	2624840		0.233865
NC_000913	2624840	2624845		0.221796
NC_000913	2624845	2624850		0.182888
NC_000913	2624850	2624855		0.145217
NC_000913	2624855	2624860		0.114831
NC_000913	2624860	2624865		0.093550
NC_000913	2624865	2624870		0.070025
NC_000913	2624870	2624875		0.090401
NC_000913	2624875	2624880		0.103804
NC_000913	2624880	2624885		0.119807
NC_000913	2624885	2624890		0.116999
NC_000913	2624890	2624895		0.193271
NC_000913	2624895	2624900		0.296596
NC_000913	2624900	2624905		0.494967
NC_000913	2624905	2624910		0.208652
NC_000913	2624910	2624915		0.094403
NC_000913	2624915	2624920		0.044385
NC_000913	2624920	2624925		0.039959
NC_000913	2624925	2624930		0.043014
NC_000913	2624930	2624935		0.056128
NC_000913	2624935	2624940		0.069943
NC_000913	2624940	2624945		0.122749
NC_000913	2624945	2624950		0.182246
NC_000913	2624950	2624955		0.232910
NC_000913	2624955	2624960		0.271157
NC_000913	2624960	2624965		0.709130
NC_000913	2624965	2624970		0.697549
NC_000913	2624970	2624975		0.712659
NC_000913	2624975	2624980		0.504247
NC_000913	2624980	2624985		0.379708
NC_000913	2624985	2624990		0.312398
NC_000913	2624990	2624995		0.288196
NC_000913	2624995	2625000		0.223810
NC_000913	2625000	2625005		0.214939
NC_000913	2625005	2625010		0.257487
NC_000913	2625010	2625015		0.095777
NC_000913	2625015	2625020		0.097958
NC_000913	2625020	2625025		0.059959
NC_000913	2625025	2625030		0.041335
NC_000913	2625030	2625035		0.035965
NC_000913	2625035	2625040		0.020390
NC_000913	2625040	2625045		0.017542
NC_000913	2625045	2625050		0.013026
NC_000913	2625050	2625055		0.014938
NC_000913	2625055	2625060		0.013594
NC_000913	2625060	2625065		0.014196
NC_000913	2625065	2625070		0.017444
NC_000913	2625070	2625075		0.023676
NC_000913	2625075	2625080		0.036798
NC_000913	2625080	2625085		0.065459
NC_000913	2625085	2625090		0.168965
NC_000913	2625090	2625095		0.419106
NC_000913	2625095	2625100		0.651139
NC_000913	2625100	2625105		0.723778
NC_000913	2625105	2625110		1.036277
NC_000913	2625110	2625115		0.990886
NC_000913	2625115	2625120		0.784539
NC_000913	2625120	2625125		0.901362
NC_000913	2625125	2625130		0.396692
NC_000913	2625130	2625135		0.385441
NC_000913	2625135	2625140		0.356411
NC_000913	2625140	2625145		0.344944
NC_000913	2625145	2625150		0.346570
NC_000913	2625150	2625155		0.315411
NC_000913	2625155	2625160		0.353552
NC_000913	2625160	2625165		0.354218
NC_000913	2625165	2625170		0.567362
NC_000913	2625170	2625175		0.972164
NC_000913	2625175	2625180		1.602248
NC_000913	2625180	2625185		1.520988
NC_000913	2625185	2625190		2.113887
NC_000913	2625190	2625195		2.385353
NC_000913	2625195	2625200		2.761931
NC_000913	2625200	2625205		2.845215
NC_000913	2625205	2625210		2.793171
NC_000913	2625210	2625215		3.173800
NC_000913	2625215	2625220		3.615977
NC_000913	2625220	2625225		4.257567
NC_000913	2625225	2625230		4.954192
NC_000913	2625230	2625235		4.774519
NC_000913	2625235	2625240		4.987376
NC_000913	2625240	2625245		5.107387
NC_000913	2625245	2625250		4.667217
NC_000913	2625250	2625255		4.807913
NC_000913	2625255	2625260		5.207041
NC_000913	2625260	2625265		5.406157
NC_000913	2625265	2625270		5.682166
NC_000913	2625270	2625275		5.888941
NC_000913	2625275	2625280		7.651124
NC_000913	2625280	2625285		10.481463
NC_000913	2625285	2625290		9.643335
NC_000913	2625290	2625295		9.530906
NC_000913	2625295	2625300		8.575256
NC_000913	2625300	2625305		8.174774
NC_000913	2625305	2625310		8.018772
NC_000913	2625310	2625315		7.972114
NC_000913	2625315	2625320		6.885089
NC_000913	2625320	2625325		7.645006
NC_000913	2625325	2625330		7.280388
NC_000913	2625330	2625335		7.183955
NC_000913	2625335	2625340		6.953870
NC_000913	2625340	2625345		7.342059
NC_000913	2625345	2625350		7.070476
NC_000913	2625350	2625355		7.393057
NC_000913	2625355	2625360		6.879773
NC_000913	2625360	2625365		7.114566
NC_000913	2625365	2625370		7.084214
NC_000913	2625370	2625375		6.322218
NC_000913	2625375	2625380		5.240357
NC_000913	2625380	2625385		4.564450
NC_000913	2625385	2625390		3.508527
NC_000913	2625390	2625395		3.169993
NC_000913	2625395	2625400		2.969381
NC_000913	2625400	2625405		2.719541
NC_000913	2625405	2625410		2.485016
NC_000913	2625410	2625415		2.735390
NC_000913	2625415	2625420		2.623865
NC_000913	2625420	2625425		2.581314
NC_000913	2625425	2625430		2.523398
NC_000913	2625430	2625435		2.533686
NC_000913	2625435	2625440		2.443915
NC_000913	2625440	2625445		2.173086
NC_000913	2625445	2625450		2.293013
NC_000913	2625450	2625455		2.365117
NC_000913	2625455	2625460		1.672674
NC_000913	2625460	2625465		1.464154
NC_000913	2625465	2625470		1.058826
NC_000913	2625470	2625475		0.576628
NC_000913	2625475	2625480		0.275472
NC_000913	2625480	2625485		0.279936
NC_000913	2625485	2625490		0.349985
NC_000913	2625490	2625495		0.336138
NC_000913	2625495	2625500		0.296286
NC_000913	2625500	2625505		0.285340
NC_000913	2625505	2625510		0.306595
NC_000913	2625510	2625515		0.228355
NC_000913	2625515	2625520		0.231811
NC_000913	2625520	2625525		0.216045
NC_000913	2625525	2625530		0.223048
NC_000913	2625530	2625535		0.325953
NC_000913	2625535	2625540		0.318145
NC_000913	2625540	2625545		0.146215
NC_000913	2625545	2625550		0.142320
NC_000913	2625550	2625555		0.061865
NC_000913	2625555	2625560		0.067851
NC_000913	2625560	2625565		0.048812
NC_000913	2625565	2625570		0.044914
NC_000913	2625570	2625575		0.067420
NC_000913	2625575	2625580		0.057982
NC_000913	2625580	2625585		0.065122
NC_000913	2625585	2625590		0.081226
NC_000913	2625590	2625595		0.126646
NC_000913	2625595	2625600		0.162475
NC_000913	2625600	2625605		0.189884
NC_000913	2625605	2625610		0.164498
NC_000913	2625610	2625615		0.191917
NC_000913	2625615	2625620		0.126826
NC_000913	2625620	2625625		0.155593
NC_000913	2625625	2625630		0.116500
NC_000913	2625630	2625635		0.118953
NC_000913	2625635	2625640		0.135886
NC_000913	2625640	2625645		0.174031
NC_000913	2625645	2625650		0.214847
NC_000913	2625650	2625655		0.250957
NC_000913	2625655	2625660		0.309995
NC_000913	2625660	2625665		0.730065
NC_000913	2625665	2625670		0.393060
NC_000913	2625670	2625675		0.403484
NC_000913	2625675	2625680		0.385869
NC_000913	2625680	2625685		0.337638
NC_000913	2625685	2625690		0.337129
NC_000913	2625690	2625695		0.325475
NC_000913	2625695	2625700		0.355686
NC_000913	2625700	2625705		0.549667
NC_000913	2625705	2625710		0.587253
NC_000913	2625710	2625715		0.546949
NC_000913	2625715	2625720		0.578483
NC_000913	2625720	2625725		0.680919
NC_000913	2625725	2625730		0.999644
NC_000913	2625730	2625735		1.145546
NC_000913	2625735	2625740		0.782380
NC_000913	2625740	2625745		0.739049
NC_000913	2625745	2625750		0.693567
NC_000913	2625750	2625755		0.609482
NC_000913	2625755	2625760		0.562572
NC_000913	2625760	2625765		0.541399
NC_000913	2625765	2625770		0.622566
NC_000913	2625770	2625775		0.647148
NC_000913	2625775	2625780		0.818177
NC_000913	2625780	2625785		0.923823
NC_000913	2625785	2625790		0.823652
NC_000913	2625790	2625795		0.555646
NC_000913	2625795	2625800		0.188115
NC_000913	2625800	2625805		0.108121
NC_000913	2625805	2625810		0.079258
NC_000913	2625810	2625815		0.074196
NC_000913	2625815	2625820		0.060286
NC_000913	2625820	2625825		0.042133
NC_000913	2625825	2625830		0.045857
NC_000913	2625830	2625835		0.047187
NC_000913	2625835	2625840		0.046123
NC_000913	2625840	2625845		0.053965
NC_000913	2625845	2625850		0.048004
NC_000913	2625850	2625855		0.068356
NC_000913	2625855	2625860		0.098893
NC_000913	2625860	2625865		0.103864
NC_000913	2625865	2625870		0.132015
NC_000913	2625870	2625875		0.116217
NC_000913	2625875	2625880		0.138377
NC_000913	2625880	2625885		0.187321
NC_000913	2625885	2625890		0.214240
NC_000913	2625890	2625895		0.225391
NC_000913	2625895	2625900		0.286774
NC_000913	2625900	2625905		0.264389
NC_000913	2625905	2625910		0.309328
NC_000913	2625910	2625915		0.378022
NC_000913	2625915	2625920		0.363818
NC_000913	2625920	2625925		0.396288
NC_000913	2625925	2625930		0.476180
NC_000913	2625930	2625935		0.601222
NC_000913	2625935	2625940		0.628496
NC_000913	2625940	2625945		0.620114
NC_000913	2625945	2625950		0.558931
NC_000913	2625950	2625955		0.713512
NC_000913	2625955	2625960		0.641715
NC_000913	2625960	2625965		0.516257
NC_000913	2625965	2625970		0.582097
NC_000913	2625970	2625975		0.549882
NC_000913	2625975	2625980		0.467416
NC_000913	2625980	2625985		0.398632
NC_000913	2625985	2625990		0.382276
NC_000913	2625990	2625995		0.371049
NC_000913	2625995	2626000		0.332578
NC_000913	2626000	2626005		0.328051
NC_000913	2626005	2626010		0.359351
NC_000913	2626010	2626015		0.313002
NC_000913	2626015	2626020		0.339192
NC_000913	2626020	2626025		0.358379
NC_000913	2626025	2626030		0.388098
NC_000913	2626030	2626035		0.334986
NC_000913	2626035	2626040		0.387509
NC_000913	2626040	2626045		0.385744
NC_000913	2626045	2626050		0.491617
NC_000913	2626050	2626055		0.259783
NC_000913	2626055	2626060		0.265715
NC_000913	2626060	2626065		0.300183
NC_000913	2626065	2626070		0.194067
NC_000913	2626070	2626075		0.195896
NC_000913	2626075	2626080		0.225978
NC_000913	2626080	2626085		0.238942
NC_000913	2626085	2626090		0.287931
NC_000913	2626090	2626095		0.417193
NC_000913	2626095	2626100		0.445597
NC_000913	2626100	2626105		0.176217
NC_000913	2626105	2626110		0.157029
NC_000913	2626110	2626115		0.159584
NC_000913	2626115	2626120		0.135403
NC_000913	2626120	2626125		0.141790
NC_000913	2626125	2626130		0.197074
NC_000913	2626130	2626135		0.258689
NC_000913	2626135	2626140		0.299093
NC_000913	2626140	2626145		0.518906
NC_000913	2626145	2626150		0.432251
NC_000913	2626150	2626155		0.332286
NC_000913	2626155	2626160		0.309583
NC_000913	2626160	2626165		0.314584
NC_000913	2626165	2626170		0.315436
NC_000913	2626170	2626175		0.276881
NC_000913	2626175	2626180		0.232942
NC_000913	2626180	2626185		0.279553
NC_000913	2626185	2626190		0.318654
NC_000913	2626190	2626195		0.248322
NC_000913	2626195	2626200		0.233862
NC_000913	2626200	2626205		0.193626
NC_000913	2626205	2626210		0.154885
NC_000913	2626210	2626215		0.138125
NC_000913	2626215	2626220		0.163927
NC_000913	2626220	2626225		0.178816
NC_000913	2626225	2626230		0.201724
NC_000913	2626230	2626235		0.182212
NC_000913	2626235	2626240		0.204232
NC_000913	2626240	2626245		0.183059
NC_000913	2626245	2626250		0.052335
NC_000913	2626250	2626255		0.044071
NC_000913	2626255	2626260		0.029343
NC_000913	2626260	2626265		0.034743
NC_000913	2626265	2626270		0.034790
NC_000913	2626270	2626275		0.041876
NC_000913	2626275	2626280		0.260256
NC_000913	2626280	2626285		0.371427
NC_000913	2626285	2626290		0.356625
NC_000913	2626290	2626295		0.404399
NC_000913	2626295	2626300		0.565351
NC_000913	2626300	2626305		0.627367
NC_000913	2626305	2626310		0.696337
NC_000913	2626310	2626315		0.403876
NC_000913	2626315	2626320		0.310374
NC_000913	2626320	2626325		0.350808
NC_000913	2626325	2626330		0.307363
NC_000913	2626330	2626335		0.357532
NC_000913	2626335	2626340		0.358214
NC_000913	2626340	2626345		0.344179
NC_000913	2626345	2626350		0.494936
NC_000913	2626350	2626355		0.429954
NC_000913	2626355	2626360		0.538550
NC_000913	2626360	2626365		0.709792
NC_000913	2626365	2626370		0.637909
NC_000913	2626370	2626375		0.671161
NC_000913	2626375	2626380		0.731025
NC_000913	2626380	2626385		0.721838
NC_000913	2626385	2626390		0.858655
NC_000913	2626390	2626395		0.934197
NC_000913	2626395	2626400		0.630503
NC_000913	2626400	2626405		0.285141
NC_000913	2626405	2626410		0.235181
NC_000913	2626410	2626415		0.214476
NC_000913	2626415	2626420		0.189597
NC_000913	2626420	2626425		0.239232
NC_000913	2626425	2626430		0.215639
NC_000913	2626430	2626435		0.192012
NC_000913	2626435	2626440		0.183693
NC_000913	2626440	2626445		0.200355
NC_000913	2626445	2626450		0.241745
NC_000913	2626450	2626455		0.170604
NC_000913	2626455	2626460		0.107496
NC_000913	2626460	2626465		0.052741
NC_000913	2626465	2626470		0.037702
NC_000913	2626470	2626475		0.032901
NC_000913	2626475	2626480		0.028902
NC_000913	2626480	2626485		0.028874
NC_000913	2626485	2626490		0.023584
NC_000913	2626490	2626495		0.036701
NC_000913	2626495	2626500		0.110326
NC_000913	2626500	2626505		0.118006
NC_000913	2626505	2626510		0.137114
NC_000913	2626510	2626515		0.111146
NC_000913	2626515	2626520		0.106448
NC_000913	2626520	2626525		0.104328
NC_000913	2626525	2626530		0.103650
NC_000913	2626530	2626535		0.092675
NC_000913	2626535	2626540		0.141382
NC_000913	2626540	2626545		0.132298
NC_000913	2626545	2626550		0.131874
NC_000913	2626550	2626555		0.146384
NC_000913	2626555	2626560		0.150256
NC_000913	2626560	2626565		0.139639
NC_000913	2626565	2626570		0.152827
NC_000913	2626570	2626575		0.171930
NC_000913	2626575	2626580		0.177479
NC_000913	2626580	2626585		0.164709
NC_000913	2626585	2626590		0.127817
NC_000913	2626590	2626595		0.079925
NC_000913	2626595	2626600		0.039101
NC_000913	2626600	2626605		0.040585
NC_000913	2626605	2626610		0.045824
NC_000913	2626610	2626615		0.054038
NC_000913	2626615	2626620		0.096153
NC_000913	2626620	2626625		0.120407
NC_000913	2626625	2626630		0.165000
NC_000913	2626630	2626635		0.366147
NC_000913	2626635	2626640		0.499524
NC_000913	2626640	2626645		0.605341
NC_000913	2626645	2626650		0.597834
NC_000913	2626650	2626655		0.510422
NC_000913	2626655	2626660		0.662542
NC_000913	2626660	2626665		0.790129
NC_000913	2626665	2626670		0.557958
NC_000913	2626670	2626675		0.703877
NC_000913	2626675	2626680		0.685113
NC_000913	2626680	2626685		0.744636
NC_000913	2626685	2626690		0.752685
NC_000913	2626690	2626695		0.822816
NC_000913	2626695	2626700		0.905180
NC_000913	2626700	2626705		0.847875
NC_000913	2626705	2626710		0.892383
NC_000913	2626710	2626715		1.009066
NC_000913	2626715	2626720		0.789992
NC_000913	2626720	2626725		0.610439
NC_000913	2626725	2626730		0.289725
NC_000913	2626730	2626735		0.198355
NC_000913	2626735	2626740		0.199555
NC_000913	2626740	2626745		0.159093
NC_000913	2626745	2626750		0.176841
NC_000913	2626750	2626755		0.165827
NC_000913	2626755	2626760		0.153337
NC_000913	2626760	2626765		0.246359
NC_000913	2626765	2626770		0.182085
NC_000913	2626770	2626775		0.194679
NC_000913	2626775	2626780		0.202129
NC_000913	2626780	2626785		0.236029
NC_000913	2626785	2626790		0.395530
NC_000913	2626790	2626795		0.353364
NC_000913	2626795	2626800		0.310656
NC_000913	2626800	2626805		0.324758
NC_000913	2626805	2626810		0.307626
NC_000913	2626810	2626815		0.389834
NC_000913	2626815	2626820		0.495228
NC_000913	2626820	2626825		0.616352
NC_000913	2626825	2626830		0.941249
NC_000913	2626830	2626835		0.833468
NC_000913	2626835	2626840		0.778048
NC_000913	2626840	2626845		0.671473
NC_000913	2626845	2626850		0.567014
NC_000913	2626850	2626855		0.531145
NC_000913	2626855	2626860		0.370896
NC_000913	2626860	2626865		0.364168
NC_000913	2626865	2626870		0.352951
NC_000913	2626870	2626875		0.530138
NC_000913	2626875	2626880		0.692557
NC_000913	2626880	2626885		0.752268
NC_000913	2626885	2626890		1.196640
NC_000913	2626890	2626895		1.307238
NC_000913	2626895	2626900		1.295826
NC_000913	2626900	2626905		1.194306
NC_000913	2626905	2626910		1.445056
NC_000913	2626910	2626915		1.606267
NC_000913	2626915	2626920		1.587481
NC_000913	2626920	2626925		1.682217
NC_000913	2626925	2626930		1.657737
NC_000913	2626930	2626935		1.621729
NC_000913	2626935	2626940		1.741708
NC_000913	2626940	2626945		1.794876
NC_000913	2626945	2626950		1.653234
NC_000913	2626950	2626955		1.267985
NC_000913	2626955	2626960		0.670790
NC_000913	2626960	2626965		0.490729
NC_000913	2626965	2626970		0.372105
NC_000913	2626970	2626975		0.273195
NC_000913	2626975	2626980		0.215310
NC_000913	2626980	2626985		0.220165
NC_000913	2626985	2626990		0.232288
NC_000913	2626990	2626995		0.244265
NC_000913	2626995	2627000		0.232941
NC_000913	2627000	2627005		0.228360
NC_000913	2627005	2627010		0.270817
NC_000913	2627010	2627015		0.232659
NC_000913	2627015	2627020		0.158982
NC_000913	2627020	2627025		0.172563
NC_000913	2627025	2627030		0.133787
NC_000913	2627030	2627035		0.112096
NC_000913	2627035	2627040		0.119898
NC_000913	2627040	2627045		0.138214
NC_000913	2627045	2627050		0.181283
NC_000913	2627050	2627055		0.295902
NC_000913	2627055	2627060		0.315495
NC_000913	2627060	2627065		0.433652
NC_000913	2627065	2627070		0.452756
NC_000913	2627070	2627075		0.482476
NC_000913	2627075	2627080		0.575628
NC_000913	2627080	2627085		0.623072
NC_000913	2627085	2627090		0.655136
NC_000913	2627090	2627095		0.530499
NC_000913	2627095	2627100		0.509810
NC_000913	2627100	2627105		0.390163
NC_000913	2627105	2627110		0.360919
NC_000913	2627110	2627115		0.397741
NC_000913	2627115	2627120		0.409983
NC_000913	2627120	2627125		0.419016
NC_000913	2627125	2627130		0.430401
NC_000913	2627130	2627135		0.444357
NC_000913	2627135	2627140		0.475361
NC_000913	2627140	2627145		0.428866
NC_000913	2627145	2627150		0.415738
NC_000913	2627150	2627155		0.325129
NC_000913	2627155	2627160		0.353744
NC_000913	2627160	2627165		0.386814
NC_000913	2627165	2627170		0.448596
NC_000913	2627170	2627175		0.308849
NC_000913	2627175	2627180		0.294859
NC_000913	2627180	2627185		0.317355
NC_000913	2627185	2627190		0.287132
NC_000913	2627190	2627195		0.155409
NC_000913	2627195	2627200		0.094794
NC_000913	2627200	2627205		0.109110
NC_000913	2627205	2627210		0.110711
NC_000913	2627210	2627215		0.086249
NC_000913	2627215	2627220		0.073305
NC_000913	2627220	2627225		0.080039
NC_000913	2627225	2627230		0.102946
NC_000913	2627230	2627235		0.103432
NC_000913	2627235	2627240		0.131423
NC_000913	2627240	2627245		0.125207
NC_000913	2627245	2627250		0.145102
NC_000913	2627250	2627255		0.172769
NC_000913	2627255	2627260		0.313287
NC_000913	2627260	2627265		0.309648
NC_000913	2627265	2627270		0.243279
NC_000913	2627270	2627275		0.391657
NC_000913	2627275	2627280		0.075049
NC_000913	2627280	2627285		0.059542
NC_000913	2627285	2627290		0.009675
NC_000913	2627290	2627295		0.012309
NC_000913	2627295	2627300		0.010889
NC_000913	2627300	2627305		0.010669
NC_000913	2627305	2627310		0.015644
NC_000913	2627310	2627315		0.016591
NC_000913	2627315	2627320		0.020936
NC_000913	2627320	2627325		0.029618
NC_000913	2627325	2627330		0.056247
NC_000913	2627330	2627335		0.092195
NC_000913	2627335	2627340		0.134217
NC_000913	2627340	2627345		0.100997
NC_000913	2627345	2627350		0.124096
NC_000913	2627350	2627355		0.163533
NC_000913	2627355	2627360		0.156188
NC_000913	2627360	2627365		0.174590
NC_000913	2627365	2627370		0.124454
NC_000913	2627370	2627375		0.127744
NC_000913	2627375	2627380		0.104019
NC_000913	2627380	2627385		0.129960
NC_000913	2627385	2627390		0.127451
NC_000913	2627390	2627395		0.123226
NC_000913	2627395	2627400		0.094032
NC_000913	2627400	2627405		0.086806
NC_000913	2627405	2627410		0.080308
NC_000913	2627410	2627415		0.082474
NC_000913	2627415	2627420		0.075013
NC_000913	2627420	2627425		0.067377
NC_000913	2627425	2627430		0.058509
NC_000913	2627430	2627435		0.054890
NC_000913	2627435	2627440		0.058199
NC_000913	2627440	2627445		0.105891
NC_000913	2627445	2627450		0.181029
NC_000913	2627450	2627455		0.548591
NC_000913	2627455	2627460		0.563407
NC_000913	2627460	2627465		0.812612
NC_000913	2627465	2627470		0.739767
NC_000913	2627470	2627475		0.812548
NC_000913	2627475	2627480		0.817518
NC_000913	2627480	2627485		0.670486
NC_000913	2627485	2627490		0.599060
NC_000913	2627490	2627495		0.294330
NC_000913	2627495	2627500		0.216171
NC_000913	2627500	2627505		0.244011
NC_000913	2627505	2627510		0.218516
NC_000913	2627510	2627515		0.232715
NC_000913	2627515	2627520		0.198553
NC_000913	2627520	2627525		0.197012
NC_000913	2627525	2627530		0.216948
NC_000913	2627530	2627535		0.257717
NC_000913	2627535	2627540		0.192187
NC_000913	2627540	2627545		0.122957
NC_000913	2627545	2627550		0.128810
NC_000913	2627550	2627555		0.126463
NC_000913	2627555	2627560		0.159054
NC_000913	2627560	2627565		0.167136
NC_000913	2627565	2627570		0.177715
NC_000913	2627570	2627575		0.237522
NC_000913	2627575	2627580		0.282103
NC_000913	2627580	2627585		0.556518
NC_000913	2627585	2627590		0.276807
NC_000913	2627590	2627595		0.180510
NC_000913	2627595	2627600		0.176376
NC_000913	2627600	2627605		0.168740
NC_000913	2627605	2627610		0.136525
NC_000913	2627610	2627615		0.084536
NC_000913	2627615	2627620		0.142534
NC_000913	2627620	2627625		0.101834
NC_000913	2627625	2627630		0.137634
NC_000913	2627630	2627635		0.127035
NC_000913	2627635	2627640		0.136115
NC_000913	2627640	2627645		0.174577
NC_000913	2627645	2627650		0.281048
NC_000913	2627650	2627655		0.279221
NC_000913	2627655	2627660		0.232134
NC_000913	2627660	2627665		0.255485
NC_000913	2627665	2627670		0.244705
NC_000913	2627670	2627675		0.189140
NC_000913	2627675	2627680		0.124284
NC_000913	2627680	2627685		0.097453
NC_000913	2627685	2627690		0.089214
NC_000913	2627690	2627695		0.116408
NC_000913	2627695	2627700		0.138619
NC_000913	2627700	2627705		0.161673
NC_000913	2627705	2627710		0.178684
NC_000913	2627710	2627715		0.303051
NC_000913	2627715	2627720		0.270336
NC_000913	2627720	2627725		0.265485
NC_000913	2627725	2627730		0.320069
NC_000913	2627730	2627735		0.357933
NC_000913	2627735	2627740		0.394038
NC_000913	2627740	2627745		0.401885
NC_000913	2627745	2627750		0.813833
NC_000913	2627750	2627755		0.593153
NC_000913	2627755	2627760		0.419556
NC_000913	2627760	2627765		0.347311
NC_000913	2627765	2627770		0.318278
NC_000913	2627770	2627775		0.286514
NC_000913	2627775	2627780		0.299541
NC_000913	2627780	2627785		0.296040
NC_000913	2627785	2627790		0.366064
NC_000913	2627790	2627795		0.335989
NC_000913	2627795	2627800		0.374287
NC_000913	2627800	2627805		0.785397
NC_000913	2627805	2627810		1.266532
NC_000913	2627810	2627815		1.539237
NC_000913	2627815	2627820		1.349402
NC_000913	2627820	2627825		1.457811
NC_000913	2627825	2627830		1.091610
NC_000913	2627830	2627835		1.136973
NC_000913	2627835	2627840		1.061831
NC_000913	2627840	2627845		1.080759
NC_000913	2627845	2627850		1.270754
NC_000913	2627850	2627855		1.271787
NC_000913	2627855	2627860		1.226105
NC_000913	2627860	2627865		1.339488
NC_000913	2627865	2627870		1.417316
NC_000913	2627870	2627875		0.997070
NC_000913	2627875	2627880		0.931649
NC_000913	2627880	2627885		0.911819
NC_000913	2627885	2627890		0.804949
NC_000913	2627890	2627895		0.808028
NC_000913	2627895	2627900		0.777379
NC_000913	2627900	2627905		0.750477
NC_000913	2627905	2627910		1.039587
NC_000913	2627910	2627915		1.097945
NC_000913	2627915	2627920		1.175889
NC_000913	2627920	2627925		1.231168
NC_000913	2627925	2627930		1.174320
NC_000913	2627930	2627935		1.058879
NC_000913	2627935	2627940		0.973899
NC_000913	2627940	2627945		1.024538
NC_000913	2627945	2627950		1.080272
NC_000913	2627950	2627955		0.704128
NC_000913	2627955	2627960		0.648954
NC_000913	2627960	2627965		0.558996
NC_000913	2627965	2627970		0.449666
NC_000913	2627970	2627975		0.386435
NC_000913	2627975	2627980		0.316058
NC_000913	2627980	2627985		0.319399
NC_000913	2627985	2627990		0.354871
NC_000913	2627990	2627995		0.357104
NC_000913	2627995	2628000		0.393786
NC_000913	2628000	2628005		0.370317
NC_000913	2628005	2628010		0.496244
NC_000913	2628010	2628015		0.548543
NC_000913	2628015	2628020		0.514205
NC_000913	2628020	2628025		0.399932
NC_000913	2628025	2628030		0.407387
NC_000913	2628030	2628035		0.345428
NC_000913	2628035	2628040		0.294370
NC_000913	2628040	2628045		0.217597
NC_000913	2628045	2628050		0.238693
NC_000913	2628050	2628055		0.134296
NC_000913	2628055	2628060		0.147470
NC_000913	2628060	2628065		0.149491
NC_000913	2628065	2628070		0.234993
NC_000913	2628070	2628075		0.248770
NC_000913	2628075	2628080		0.350191
NC_000913	2628080	2628085		0.315763
NC_000913	2628085	2628090		0.609973
NC_000913	2628090	2628095		0.606718
NC_000913	2628095	2628100		0.766981
NC_000913	2628100	2628105		0.765700
NC_000913	2628105	2628110		0.838669
NC_000913	2628110	2628115		0.944184
NC_000913	2628115	2628120		1.057332
NC_000913	2628120	2628125		0.293338
NC_000913	2628125	2628130		0.312192
NC_000913	2628130	2628135		0.339170
NC_000913	2628135	2628140		0.367805
NC_000913	2628140	2628145		0.326830
NC_000913	2628145	2628150		0.335698
NC_000913	2628150	2628155		1.360086
NC_000913	2628155	2628160		1.304268
NC_000913	2628160	2628165		1.429302
NC_000913	2628165	2628170		1.514668
NC_000913	2628170	2628175		1.497464
NC_000913	2628175	2628180		1.443641
NC_000913	2628180	2628185		1.307901
NC_000913	2628185	2628190		1.169927
NC_000913	2628190	2628195		1.158962
NC_000913	2628195	2628200		0.961234
NC_000913	2628200	2628205		0.879445
NC_000913	2628205	2628210		0.723569
NC_000913	2628210	2628215		0.763633
NC_000913	2628215	2628220		0.580276
NC_000913	2628220	2628225		0.621166
NC_000913	2628225	2628230		0.583394
NC_000913	2628230	2628235		0.615896
NC_000913	2628235	2628240		0.834324
NC_000913	2628240	2628245		1.367317
NC_000913	2628245	2628250		1.548145
NC_000913	2628250	2628255		1.996540
NC_000913	2628255	2628260		2.213356
NC_000913	2628260	2628265		2.608974
NC_000913	2628265	2628270		1.886230
NC_000913	2628270	2628275		1.953977
NC_000913	2628275	2628280		2.174093
NC_000913	2628280	2628285		2.234165
NC_000913	2628285	2628290		2.344346
NC_000913	2628290	2628295		2.272770
NC_000913	2628295	2628300		3.002030
NC_000913	2628300	2628305		3.112988
NC_000913	2628305	2628310		4.130606
NC_000913	2628310	2628315		5.005304
NC_000913	2628315	2628320		6.452992
NC_000913	2628320	2628325		6.498570
NC_000913	2628325	2628330		6.591935
NC_000913	2628330	2628335		7.320644
NC_000913	2628335	2628340		6.429169
NC_000913	2628340	2628345		6.570839
NC_000913	2628345	2628350		5.371711
NC_000913	2628350	2628355		5.020126
NC_000913	2628355	2628360		3.729531
NC_000913	2628360	2628365		3.097593
NC_000913	2628365	2628370		2.533850
NC_000913	2628370	2628375		2.390206
NC_000913	2628375	2628380		2.163615
NC_000913	2628380	2628385		1.897632
NC_000913	2628385	2628390		1.721134
NC_000913	2628390	2628395		1.566173
NC_000913	2628395	2628400		1.538355
NC_000913	2628400	2628405		1.563854
NC_000913	2628405	2628410		1.556295
NC_000913	2628410	2628415		1.536180
NC_000913	2628415	2628420		1.561593
NC_000913	2628420	2628425		1.534106
NC_000913	2628425	2628430		1.463576
NC_000913	2628430	2628435		1.364468
NC_000913	2628435	2628440		1.364164
NC_000913	2628440	2628445		1.138534
NC_000913	2628445	2628450		0.986550
NC_000913	2628450	2628455		0.880482
NC_000913	2628455	2628460		0.733288
NC_000913	2628460	2628465		0.843922
NC_000913	2628465	2628470		0.763681
NC_000913	2628470	2628475		0.705340
NC_000913	2628475	2628480		0.740656
NC_000913	2628480	2628485		0.777579
NC_000913	2628485	2628490		0.835414
NC_000913	2628490	2628495		0.810654
NC_000913	2628495	2628500		0.814319
NC_000913	2628500	2628505		0.749826
NC_000913	2628505	2628510		0.891621
NC_000913	2628510	2628515		1.055319
NC_000913	2628515	2628520		0.903121
NC_000913	2628520	2628525		0.849882
NC_000913	2628525	2628530		0.816882
NC_000913	2628530	2628535		0.752107
NC_000913	2628535	2628540		0.749556
NC_000913	2628540	2628545		0.706635
NC_000913	2628545	2628550		0.674135
NC_000913	2628550	2628555		0.590007
NC_000913	2628555	2628560		0.540219
NC_000913	2628560	2628565		0.423734
NC_000913	2628565	2628570		0.423539
NC_000913	2628570	2628575		0.449507
NC_000913	2628575	2628580		0.454834
NC_000913	2628580	2628585		0.396603
NC_000913	2628585	2628590		0.301522
NC_000913	2628590	2628595		0.288879
NC_000913	2628595	2628600		0.275965
NC_000913	2628600	2628605		0.216848
NC_000913	2628605	2628610		0.177753
NC_000913	2628610	2628615		0.153323
NC_000913	2628615	2628620		0.139553
NC_000913	2628620	2628625		0.114068
NC_000913	2628625	2628630		0.122071
NC_000913	2628630	2628635		0.148101
NC_000913	2628635	2628640		0.153127
NC_000913	2628640	2628645		0.142062
NC_000913	2628645	2628650		0.164314
NC_000913	2628650	2628655		0.140753
NC_000913	2628655	2628660		0.163047
NC_000913	2628660	2628665		0.278924
NC_000913	2628665	2628670		0.263156
NC_000913	2628670	2628675		0.251409
NC_000913	2628675	2628680		0.416611
NC_000913	2628680	2628685		0.480726
NC_000913	2628685	2628690		0.549741
NC_000913	2628690	2628695		0.639452
NC_000913	2628695	2628700		0.648511
NC_000913	2628700	2628705		0.644359
NC_000913	2628705	2628710		0.665695
NC_000913	2628710	2628715		0.719358
NC_000913	2628715	2628720		0.849598
NC_000913	2628720	2628725		0.885149
NC_000913	2628725	2628730		0.933653
NC_000913	2628730	2628735		1.040781
NC_000913	2628735	2628740		1.154377
NC_000913	2628740	2628745		1.332043
NC_000913	2628745	2628750		1.571260
NC_000913	2628750	2628755		1.702189
NC_000913	2628755	2628760		1.626115
NC_000913	2628760	2628765		1.655519
NC_000913	2628765	2628770		1.777245
NC_000913	2628770	2628775		2.293843
NC_000913	2628775	2628780		2.223281
NC_000913	2628780	2628785		2.804861
NC_000913	2628785	2628790		2.191607
NC_000913	2628790	2628795		2.111977
NC_000913	2628795	2628800		2.006628
NC_000913	2628800	2628805		1.338727
NC_000913	2628805	2628810		1.156710
NC_000913	2628810	2628815		1.235567
NC_000913	2628815	2628820		1.308688
NC_000913	2628820	2628825		1.172366
NC_000913	2628825	2628830		1.310594
NC_000913	2628830	2628835		1.512585
NC_000913	2628835	2628840		1.624101
NC_000913	2628840	2628845		1.615622
NC_000913	2628845	2628850		1.649735
NC_000913	2628850	2628855		1.681614
NC_000913	2628855	2628860		1.832646
NC_000913	2628860	2628865		1.896108
NC_000913	2628865	2628870		1.975139
NC_000913	2628870	2628875		0.647767
NC_000913	2628875	2628880		0.545889
NC_000913	2628880	2628885		0.541052
NC_000913	2628885	2628890		0.532474
NC_000913	2628890	2628895		0.570928
NC_000913	2628895	2628900		0.626302
NC_000913	2628900	2628905		0.701523
NC_000913	2628905	2628910		1.277578
NC_000913	2628910	2628915		1.898082
NC_000913	2628915	2628920		2.578758
NC_000913	2628920	2628925		1.881239
NC_000913	2628925	2628930		1.869731
NC_000913	2628930	2628935		1.584720
NC_000913	2628935	2628940		1.649802
NC_000913	2628940	2628945		1.064639
NC_000913	2628945	2628950		1.009210
NC_000913	2628950	2628955		0.914317
NC_000913	2628955	2628960		0.976986
NC_000913	2628960	2628965		1.148940
NC_000913	2628965	2628970		1.064679
NC_000913	2628970	2628975		1.194609
NC_000913	2628975	2628980		1.165034
NC_000913	2628980	2628985		1.357122
NC_000913	2628985	2628990		1.213440
NC_000913	2628990	2628995		1.405326
NC_000913	2628995	2629000		1.403757
NC_000913	2629000	2629005		1.534586
NC_000913	2629005	2629010		1.227503
NC_000913	2629010	2629015		1.802820
NC_000913	2629015	2629020		2.217678
NC_000913	2629020	2629025		2.956952
NC_000913	2629025	2629030		2.733340
NC_000913	2629030	2629035		2.949780
NC_000913	2629035	2629040		3.159010
NC_000913	2629040	2629045		2.918335
NC_000913	2629045	2629050		2.884457
NC_000913	2629050	2629055		2.765296
NC_000913	2629055	2629060		1.469581
NC_000913	2629060	2629065		1.304168
NC_000913	2629065	2629070		0.939926
NC_000913	2629070	2629075		0.682123
NC_000913	2629075	2629080		0.420655
NC_000913	2629080	2629085		0.206674
NC_000913	2629085	2629090		0.173380
NC_000913	2629090	2629095		0.176240
NC_000913	2629095	2629100		0.141174
NC_000913	2629100	2629105		0.128032
NC_000913	2629105	2629110		0.106508
NC_000913	2629110	2629115		0.086544
NC_000913	2629115	2629120		0.160367
NC_000913	2629120	2629125		0.133878
NC_000913	2629125	2629130		0.127183
NC_000913	2629130	2629135		0.178146
NC_000913	2629135	2629140		0.137797
NC_000913	2629140	2629145		0.120777
NC_000913	2629145	2629150		0.124428
NC_000913	2629150	2629155		0.097940
NC_000913	2629155	2629160		0.110640
NC_000913	2629160	2629165		0.129281
NC_000913	2629165	2629170		0.197356
NC_000913	2629170	2629175		0.310587
NC_000913	2629175	2629180		0.612107
NC_000913	2629180	2629185		0.818383
NC_000913	2629185	2629190		0.954787
NC_000913	2629190	2629195		0.992412
NC_000913	2629195	2629200		0.920763
NC_000913	2629200	2629205		0.939200
NC_000913	2629205	2629210		0.863435
NC_000913	2629210	2629215		1.223618
NC_000913	2629215	2629220		1.097111
NC_000913	2629220	2629225		0.525374
NC_000913	2629225	2629230		0.434695
NC_000913	2629230	2629235		0.339809
NC_000913	2629235	2629240		0.260871
NC_000913	2629240	2629245		0.190216
NC_000913	2629245	2629250		0.161983
NC_000913	2629250	2629255		0.133197
NC_000913	2629255	2629260		0.124745
NC_000913	2629260	2629265		0.117370
NC_000913	2629265	2629270		0.114211
NC_000913	2629270	2629275		0.142317
NC_000913	2629275	2629280		0.098308
NC_000913	2629280	2629285		0.063346
NC_000913	2629285	2629290		0.064520
NC_000913	2629290	2629295		0.064902
NC_000913	2629295	2629300		0.053883
NC_000913	2629300	2629305		0.051520
NC_000913	2629305	2629310		0.044397
NC_000913	2629310	2629315		0.035685
NC_000913	2629315	2629320		0.024177
NC_000913	2629320	2629325		0.024979
NC_000913	2629325	2629330		0.030459
NC_000913	2629330	2629335		0.029993
NC_000913	2629335	2629340		0.026060
NC_000913	2629340	2629345		0.024533
NC_000913	2629345	2629350		0.022412
NC_000913	2629350	2629355		0.028561
NC_000913	2629355	2629360		0.029280
NC_000913	2629360	2629365		0.035361
NC_000913	2629365	2629370		0.043491
NC_000913	2629370	2629375		0.058264
NC_000913	2629375	2629380		0.057469
NC_000913	2629380	2629385		0.071388
NC_000913	2629385	2629390		0.083158
NC_000913	2629390	2629395		0.143355
NC_000913	2629395	2629400		0.268248
NC_000913	2629400	2629405		0.289116
NC_000913	2629405	2629410		0.323176
NC_000913	2629410	2629415		0.336871
NC_000913	2629415	2629420		0.379744
NC_000913	2629420	2629425		0.460766
NC_000913	2629425	2629430		0.549204
NC_000913	2629430	2629435		0.574026
NC_000913	2629435	2629440		0.658900
NC_000913	2629440	2629445		0.642752
NC_000913	2629445	2629450		0.775800
NC_000913	2629450	2629455		0.883462
NC_000913	2629455	2629460		0.942379
NC_000913	2629460	2629465		0.871309
NC_000913	2629465	2629470		1.048877
NC_000913	2629470	2629475		1.104221
NC_000913	2629475	2629480		1.149852
NC_000913	2629480	2629485		1.204904
NC_000913	2629485	2629490		1.305541
NC_000913	2629490	2629495		1.343498
NC_000913	2629495	2629500		1.198502
NC_000913	2629500	2629505		1.252833
NC_000913	2629505	2629510		1.627171
NC_000913	2629510	2629515		0.793699
NC_000913	2629515	2629520		0.567333
NC_000913	2629520	2629525		0.546140
NC_000913	2629525	2629530		0.505207
NC_000913	2629530	2629535		0.445648
NC_000913	2629535	2629540		0.484463
NC_000913	2629540	2629545		0.828261
NC_000913	2629545	2629550		0.881727
NC_000913	2629550	2629555		1.595566
NC_000913	2629555	2629560		2.379363
NC_000913	2629560	2629565		2.491349
NC_000913	2629565	2629570		3.241060
NC_000913	2629570	2629575		3.691403
NC_000913	2629575	2629580		4.578859
NC_000913	2629580	2629585		4.545496
NC_000913	2629585	2629590		4.443139
NC_000913	2629590	2629595		4.804517
NC_000913	2629595	2629600		5.862988
NC_000913	2629600	2629605		6.557861
NC_000913	2629605	2629610		6.930017
NC_000913	2629610	2629615		7.009779
NC_000913	2629615	2629620		6.788112
NC_000913	2629620	2629625		6.567504
NC_000913	2629625	2629630		7.045471
NC_000913	2629630	2629635		6.935232
NC_000913	2629635	2629640		6.621176
NC_000913	2629640	2629645		6.805003
NC_000913	2629645	2629650		8.054895
NC_000913	2629650	2629655		7.266058
NC_000913	2629655	2629660		10.934787
NC_000913	2629660	2629665		11.364195
NC_000913	2629665	2629670		11.355990
NC_000913	2629670	2629675		12.142254
NC_000913	2629675	2629680		12.666143
NC_000913	2629680	2629685		12.239813
NC_000913	2629685	2629690		11.393028
NC_000913	2629690	2629695		10.695574
NC_000913	2629695	2629700		10.150546
NC_000913	2629700	2629705		9.883528
NC_000913	2629705	2629710		10.171264
NC_000913	2629710	2629715		9.868508
NC_000913	2629715	2629720		8.830545
NC_000913	2629720	2629725		8.922437
NC_000913	2629725	2629730		8.838911
NC_000913	2629730	2629735		8.328800
NC_000913	2629735	2629740		8.223364
NC_000913	2629740	2629745		8.234833
NC_000913	2629745	2629750		7.912179
NC_000913	2629750	2629755		7.469135
NC_000913	2629755	2629760		6.854033
NC_000913	2629760	2629765		6.638436
NC_000913	2629765	2629770		5.115371
NC_000913	2629770	2629775		4.114085
NC_000913	2629775	2629780		3.863908
NC_000913	2629780	2629785		3.483993
NC_000913	2629785	2629790		2.015890
NC_000913	2629790	2629795		1.687956
NC_000913	2629795	2629800		1.481686
NC_000913	2629800	2629805		1.284785
NC_000913	2629805	2629810		1.359393
NC_000913	2629810	2629815		1.194553
NC_000913	2629815	2629820		1.144013
NC_000913	2629820	2629825		1.190274
NC_000913	2629825	2629830		1.207821
NC_000913	2629830	2629835		1.432799
NC_000913	2629835	2629840		1.509794
NC_000913	2629840	2629845		1.646109
NC_000913	2629845	2629850		1.465958
NC_000913	2629850	2629855		1.451146
NC_000913	2629855	2629860		1.548542
NC_000913	2629860	2629865		1.668553
NC_000913	2629865	2629870		1.553887
NC_000913	2629870	2629875		1.472666
NC_000913	2629875	2629880		1.522596
NC_000913	2629880	2629885		1.912410
NC_000913	2629885	2629890		2.529405
NC_000913	2629890	2629895		3.564605
NC_000913	2629895	2629900		2.903395
NC_000913	2629900	2629905		2.576723
NC_000913	2629905	2629910		2.245859
NC_000913	2629910	2629915		1.877328
NC_000913	2629915	2629920		1.631025
NC_000913	2629920	2629925		1.357323
NC_000913	2629925	2629930		1.229953
NC_000913	2629930	2629935		1.060701
NC_000913	2629935	2629940		0.914255
NC_000913	2629940	2629945		1.034821
NC_000913	2629945	2629950		1.181638
NC_000913	2629950	2629955		1.246792
NC_000913	2629955	2629960		1.316478
NC_000913	2629960	2629965		1.328610
NC_000913	2629965	2629970		1.409288
NC_000913	2629970	2629975		1.561633
NC_000913	2629975	2629980		1.764206
NC_000913	2629980	2629985		1.595193
NC_000913	2629985	2629990		1.434630
NC_000913	2629990	2629995		1.149909
NC_000913	2629995	2630000		1.240160
NC_000913	2630000	2630005		1.092344
NC_000913	2630005	2630010		1.072512
NC_000913	2630010	2630015		0.953610
NC_000913	2630015	2630020		1.216185
NC_000913	2630020	2630025		1.209349
NC_000913	2630025	2630030		1.206859
NC_000913	2630030	2630035		1.209939
NC_000913	2630035	2630040		1.226662
NC_000913	2630040	2630045		0.979291
NC_000913	2630045	2630050		0.804587
NC_000913	2630050	2630055		0.866796
NC_000913	2630055	2630060		0.806109
NC_000913	2630060	2630065		0.863999
NC_000913	2630065	2630070		0.779557
NC_000913	2630070	2630075		0.935614
NC_000913	2630075	2630080		0.923971
NC_000913	2630080	2630085		0.797885
NC_000913	2630085	2630090		0.846415
NC_000913	2630090	2630095		0.927006
NC_000913	2630095	2630100		1.011968
NC_000913	2630100	2630105		1.125241
NC_000913	2630105	2630110		1.249820
NC_000913	2630110	2630115		1.262909
NC_000913	2630115	2630120		1.278190
NC_000913	2630120	2630125		1.420792
NC_000913	2630125	2630130		1.533705
NC_000913	2630130	2630135		1.866212
NC_000913	2630135	2630140		1.782017
NC_000913	2630140	2630145		1.380371
NC_000913	2630145	2630150		1.458642
NC_000913	2630150	2630155		1.497947
NC_000913	2630155	2630160		1.482952
NC_000913	2630160	2630165		1.370215
NC_000913	2630165	2630170		1.100982
NC_000913	2630170	2630175		0.943546
NC_000913	2630175	2630180		0.693931
NC_000913	2630180	2630185		0.700777
NC_000913	2630185	2630190		0.628821
NC_000913	2630190	2630195		0.556016
NC_000913	2630195	2630200		0.309907
NC_000913	2630200	2630205		0.314953
NC_000913	2630205	2630210		0.325132
NC_000913	2630210	2630215		0.346111
NC_000913	2630215	2630220		0.341642
NC_000913	2630220	2630225		0.358351
NC_000913	2630225	2630230		0.376527
NC_000913	2630230	2630235		0.474897
NC_000913	2630235	2630240		0.567529
NC_000913	2630240	2630245		0.673286
NC_000913	2630245	2630250		0.852835
NC_000913	2630250	2630255		1.212822
NC_000913	2630255	2630260		1.357260
NC_000913	2630260	2630265		1.714585
NC_000913	2630265	2630270		2.320711
NC_000913	2630270	2630275		2.586682
NC_000913	2630275	2630280		2.876684
NC_000913	2630280	2630285		2.803452
NC_000913	2630285	2630290		3.235525
NC_000913	2630290	2630295		2.977193
NC_000913	2630295	2630300		2.827797
NC_000913	2630300	2630305		2.641490
NC_000913	2630305	2630310		2.612799
NC_000913	2630310	2630315		2.303616
NC_000913	2630315	2630320		1.822380
NC_000913	2630320	2630325		1.698651
NC_000913	2630325	2630330		1.640983
NC_000913	2630330	2630335		1.120151
NC_000913	2630335	2630340		1.140667
NC_000913	2630340	2630345		1.048011
NC_000913	2630345	2630350		0.916880
NC_000913	2630350	2630355		0.779745
NC_000913	2630355	2630360		0.791446
NC_000913	2630360	2630365		0.830774
NC_000913	2630365	2630370		0.712438
NC_000913	2630370	2630375		0.575575
NC_000913	2630375	2630380		0.557545
NC_000913	2630380	2630385		0.463304
NC_000913	2630385	2630390		0.470048
NC_000913	2630390	2630395		0.431766
NC_000913	2630395	2630400		0.403327
NC_000913	2630400	2630405		0.415678
NC_000913	2630405	2630410		0.391142
NC_000913	2630410	2630415		0.441654
NC_000913	2630415	2630420		0.390897
NC_000913	2630420	2630425		0.413482
NC_000913	2630425	2630430		0.467708
NC_000913	2630430	2630435		0.403472
NC_000913	2630435	2630440		0.367913
NC_000913	2630440	2630445		0.339985
NC_000913	2630445	2630450		0.300792
NC_000913	2630450	2630455		0.282412
NC_000913	2630455	2630460		0.236468
NC_000913	2630460	2630465		0.207899
NC_000913	2630465	2630470		0.123417
NC_000913	2630470	2630475		0.120817
NC_000913	2630475	2630480		0.136063
NC_000913	2630480	2630485		0.125301
NC_000913	2630485	2630490		0.147565
NC_000913	2630490	2630495		0.155083
NC_000913	2630495	2630500		0.158740
NC_000913	2630500	2630505		0.192306
NC_000913	2630505	2630510		0.226411
NC_000913	2630510	2630515		0.214621
NC_000913	2630515	2630520		0.225205
NC_000913	2630520	2630525		0.226734
NC_000913	2630525	2630530		0.209263
NC_000913	2630530	2630535		0.227348
NC_000913	2630535	2630540		0.283526
NC_000913	2630540	2630545		0.218785
NC_000913	2630545	2630550		0.240856
NC_000913	2630550	2630555		0.246149
NC_000913	2630555	2630560		0.213471
NC_000913	2630560	2630565		0.244548
NC_000913	2630565	2630570		0.264985
NC_000913	2630570	2630575		0.274671
NC_000913	2630575	2630580		0.248665
NC_000913	2630580	2630585		0.366296
NC_000913	2630585	2630590		0.159358
NC_000913	2630590	2630595		0.163496
NC_000913	2630595	2630600		0.149234
NC_000913	2630600	2630605		0.159220
NC_000913	2630605	2630610		0.147993
NC_000913	2630610	2630615		0.174594
NC_000913	2630615	2630620		0.199632
NC_000913	2630620	2630625		0.378101
NC_000913	2630625	2630630		0.473308
NC_000913	2630630	2630635		0.342078
NC_000913	2630635	2630640		0.211817
NC_000913	2630640	2630645		0.176296
NC_000913	2630645	2630650		0.146897
NC_000913	2630650	2630655		0.101489
NC_000913	2630655	2630660		0.065066
NC_000913	2630660	2630665		0.059759
NC_000913	2630665	2630670		0.049968
NC_000913	2630670	2630675		0.052120
NC_000913	2630675	2630680		0.062916
NC_000913	2630680	2630685		0.064698
NC_000913	2630685	2630690		0.050575
NC_000913	2630690	2630695		0.047197
NC_000913	2630695	2630700		0.035422
NC_000913	2630700	2630705		0.043607
NC_000913	2630705	2630710		0.049609
NC_000913	2630710	2630715		0.064112
NC_000913	2630715	2630720		0.098805
NC_000913	2630720	2630725		0.105941
NC_000913	2630725	2630730		0.097664
NC_000913	2630730	2630735		0.051355
NC_000913	2630735	2630740		0.047233
NC_000913	2630740	2630745		0.052923
NC_000913	2630745	2630750		0.048568
NC_000913	2630750	2630755		0.045840
NC_000913	2630755	2630760		0.059757
NC_000913	2630760	2630765		0.070046
NC_000913	2630765	2630770		0.124967
NC_000913	2630770	2630775		0.206811
NC_000913	2630775	2630780		0.203656
NC_000913	2630780	2630785		0.237779
NC_000913	2630785	2630790		0.181842
NC_000913	2630790	2630795		0.182028
NC_000913	2630795	2630800		0.117477
NC_000913	2630800	2630805		0.113498
NC_000913	2630805	2630810		0.145310
NC_000913	2630810	2630815		0.091076
NC_000913	2630815	2630820		0.046427
NC_000913	2630820	2630825		0.034048
NC_000913	2630825	2630830		0.026472
NC_000913	2630830	2630835		0.029133
NC_000913	2630835	2630840		0.019891
NC_000913	2630840	2630845		0.021878
NC_000913	2630845	2630850		0.044455
NC_000913	2630850	2630855		0.060319
NC_000913	2630855	2630860		0.081532
NC_000913	2630860	2630865		0.203392
NC_000913	2630865	2630870		1.070222
NC_000913	2630870	2630875		0.917606
NC_000913	2630875	2630880		0.932013
NC_000913	2630880	2630885		0.672026
NC_000913	2630885	2630890		0.679341
NC_000913	2630890	2630895		0.772636
NC_000913	2630895	2630900		0.903394
NC_000913	2630900	2630905		0.843995
NC_000913	2630905	2630910		1.037848
NC_000913	2630910	2630915		0.973338
NC_000913	2630915	2630920		1.115363
NC_000913	2630920	2630925		1.207463
NC_000913	2630925	2630930		1.138456
NC_000913	2630930	2630935		1.104645
NC_000913	2630935	2630940		1.097063
NC_000913	2630940	2630945		0.674137
NC_000913	2630945	2630950		0.528181
NC_000913	2630950	2630955		0.290811
NC_000913	2630955	2630960		0.229758
NC_000913	2630960	2630965		0.108002
NC_000913	2630965	2630970		0.025481
NC_000913	2630970	2630975		0.020686
NC_000913	2630975	2630980		0.016878
NC_000913	2630980	2630985		0.015685
NC_000913	2630985	2630990		0.013719
NC_000913	2630990	2630995		0.015954
NC_000913	2630995	2631000		0.043980
NC_000913	2631000	2631005		0.086720
NC_000913	2631005	2631010		0.174234
NC_000913	2631010	2631015		0.211229
NC_000913	2631015	2631020		0.273919
NC_000913	2631020	2631025		0.290367
NC_000913	2631025	2631030		0.431257
NC_000913	2631030	2631035		0.383913
NC_000913	2631035	2631040		0.306894
NC_000913	2631040	2631045		0.203582
NC_000913	2631045	2631050		0.156520
NC_000913	2631050	2631055		0.142210
NC_000913	2631055	2631060		0.126872
NC_000913	2631060	2631065		0.083814
NC_000913	2631065	2631070		0.071327
NC_000913	2631070	2631075		0.040040
NC_000913	2631075	2631080		0.046631
NC_000913	2631080	2631085		0.052599
NC_000913	2631085	2631090		0.058042
NC_000913	2631090	2631095		0.054930
NC_000913	2631095	2631100		0.065642
NC_000913	2631100	2631105		0.068534
NC_000913	2631105	2631110		0.110622
NC_000913	2631110	2631115		0.127103
NC_000913	2631115	2631120		0.124955
NC_000913	2631120	2631125		0.136151
NC_000913	2631125	2631130		0.130856
NC_000913	2631130	2631135		0.113665
NC_000913	2631135	2631140		0.106244
NC_000913	2631140	2631145		0.144191
NC_000913	2631145	2631150		0.088720
NC_000913	2631150	2631155		0.080373
NC_000913	2631155	2631160		0.050450
NC_000913	2631160	2631165		0.069961
NC_000913	2631165	2631170		0.055174
NC_000913	2631170	2631175		0.043709
NC_000913	2631175	2631180		0.061709
NC_000913	2631180	2631185		0.082902
NC_000913	2631185	2631190		0.101504
NC_000913	2631190	2631195		0.112196
NC_000913	2631195	2631200		0.140083
NC_000913	2631200	2631205		0.105929
NC_000913	2631205	2631210		0.139975
NC_000913	2631210	2631215		0.146370
NC_000913	2631215	2631220		0.182768
NC_000913	2631220	2631225		0.195363
NC_000913	2631225	2631230		0.227715
NC_000913	2631230	2631235		0.214724
NC_000913	2631235	2631240		0.244281
NC_000913	2631240	2631245		0.179481
NC_000913	2631245	2631250		0.098238
NC_000913	2631250	2631255		0.082444
NC_000913	2631255	2631260		0.069841
NC_000913	2631260	2631265		0.072252
NC_000913	2631265	2631270		0.074950
NC_000913	2631270	2631275		0.106486
NC_000913	2631275	2631280		0.177404
NC_000913	2631280	2631285		0.214314
NC_000913	2631285	2631290		0.253402
NC_000913	2631290	2631295		0.301856
NC_000913	2631295	2631300		0.255273
NC_000913	2631300	2631305		0.253477
NC_000913	2631305	2631310		0.150667
NC_000913	2631310	2631315		0.102189
NC_000913	2631315	2631320		0.100582
NC_000913	2631320	2631325		0.113740
NC_000913	2631325	2631330		0.099962
NC_000913	2631330	2631335		0.075490
NC_000913	2631335	2631340		0.100963
NC_000913	2631340	2631345		0.116476
NC_000913	2631345	2631350		0.137692
NC_000913	2631350	2631355		0.134430
NC_000913	2631355	2631360		0.123215
NC_000913	2631360	2631365		0.098936
NC_000913	2631365	2631370		0.108654
NC_000913	2631370	2631375		0.101693
NC_000913	2631375	2631380		0.178719
NC_000913	2631380	2631385		0.207884
NC_000913	2631385	2631390		0.223639
NC_000913	2631390	2631395		0.297241
NC_000913	2631395	2631400		0.345819
NC_000913	2631400	2631405		0.242730
NC_000913	2631405	2631410		0.244990
NC_000913	2631410	2631415		0.246303
NC_000913	2631415	2631420		0.316938
NC_000913	2631420	2631425		0.240966
NC_000913	2631425	2631430		0.262636
NC_000913	2631430	2631435		0.216755
NC_000913	2631435	2631440		0.117108
NC_000913	2631440	2631445		0.102799
NC_000913	2631445	2631450		0.086090
NC_000913	2631450	2631455		0.071499
NC_000913	2631455	2631460		0.068005
NC_000913	2631460	2631465		0.062673
NC_000913	2631465	2631470		0.094569
NC_000913	2631470	2631475		0.085374
NC_000913	2631475	2631480		0.072287
NC_000913	2631480	2631485		0.045188
NC_000913	2631485	2631490		0.035492
NC_000913	2631490	2631495		0.051402
NC_000913	2631495	2631500		0.052762
NC_000913	2631500	2631505		0.050951
NC_000913	2631505	2631510		0.056631
NC_000913	2631510	2631515		0.030198
NC_000913	2631515	2631520		0.029279
NC_000913	2631520	2631525		0.027249
NC_000913	2631525	2631530		0.023991
NC_000913	2631530	2631535		0.015608
NC_000913	2631535	2631540		0.015731
NC_000913	2631540	2631545		0.013545
NC_000913	2631545	2631550		0.014837
NC_000913	2631550	2631555		0.008992
NC_000913	2631555	2631560		0.008597
NC_000913	2631560	2631565		0.018721
NC_000913	2631565	2631570		0.026055
NC_000913	2631570	2631575		0.025791
NC_000913	2631575	2631580		0.027693
NC_000913	2631580	2631585		0.029208
NC_000913	2631585	2631590		0.057649
NC_000913	2631590	2631595		0.026538
NC_000913	2631595	2631600		0.027628
NC_000913	2631600	2631605		0.023772
NC_000913	2631605	2631610		0.025600
NC_000913	2631610	2631615		0.030891
NC_000913	2631615	2631620		0.033305
NC_000913	2631620	2631625		0.058620
NC_000913	2631625	2631630		0.040394
NC_000913	2631630	2631635		0.051292
NC_000913	2631635	2631640		0.043541
NC_000913	2631640	2631645		0.052549
NC_000913	2631645	2631650		0.061308
NC_000913	2631650	2631655		0.079171
NC_000913	2631655	2631660		0.112382
NC_000913	2631660	2631665		0.117490
NC_000913	2631665	2631670		0.148616
NC_000913	2631670	2631675		0.248446
NC_000913	2631675	2631680		0.276179
NC_000913	2631680	2631685		0.301033
NC_000913	2631685	2631690		0.196829
NC_000913	2631690	2631695		0.270453
NC_000913	2631695	2631700		0.218593
NC_000913	2631700	2631705		0.215521
NC_000913	2631705	2631710		0.139462
NC_000913	2631710	2631715		0.080127
NC_000913	2631715	2631720		0.033478
NC_000913	2631720	2631725		0.026491
NC_000913	2631725	2631730		0.019326
NC_000913	2631730	2631735		0.014017
NC_000913	2631735	2631740		0.014823
NC_000913	2631740	2631745		0.012995
NC_000913	2631745	2631750		0.017693
NC_000913	2631750	2631755		0.024327
NC_000913	2631755	2631760		0.046475
NC_000913	2631760	2631765		0.157328
NC_000913	2631765	2631770		0.218873
NC_000913	2631770	2631775		0.324313
NC_000913	2631775	2631780		0.288827
NC_000913	2631780	2631785		0.276743
NC_000913	2631785	2631790		0.197765
NC_000913	2631790	2631795		0.172475
NC_000913	2631795	2631800		0.161274
NC_000913	2631800	2631805		0.164118
NC_000913	2631805	2631810		0.164841
NC_000913	2631810	2631815		0.206796
NC_000913	2631815	2631820		0.147942
NC_000913	2631820	2631825		0.147148
NC_000913	2631825	2631830		0.128858
NC_000913	2631830	2631835		0.097715
NC_000913	2631835	2631840		0.107181
NC_000913	2631840	2631845		0.105652
NC_000913	2631845	2631850		0.111183
NC_000913	2631850	2631855		0.115754
NC_000913	2631855	2631860		0.132558
NC_000913	2631860	2631865		0.165584
NC_000913	2631865	2631870		0.203312
NC_000913	2631870	2631875		0.226475
NC_000913	2631875	2631880		0.194079
NC_000913	2631880	2631885		0.206600
NC_000913	2631885	2631890		0.245104
NC_000913	2631890	2631895		0.221976
NC_000913	2631895	2631900		0.214935
NC_000913	2631900	2631905		0.198778
NC_000913	2631905	2631910		0.199632
NC_000913	2631910	2631915		0.186898
NC_000913	2631915	2631920		0.222535
NC_000913	2631920	2631925		0.242397
NC_000913	2631925	2631930		0.299245
NC_000913	2631930	2631935		0.328315
NC_000913	2631935	2631940		0.542272
NC_000913	2631940	2631945		0.453616
NC_000913	2631945	2631950		0.380524
NC_000913	2631950	2631955		0.408910
NC_000913	2631955	2631960		0.553510
NC_000913	2631960	2631965		0.472114
NC_000913	2631965	2631970		0.482964
NC_000913	2631970	2631975		0.479260
NC_000913	2631975	2631980		0.571325
NC_000913	2631980	2631985		0.756021
NC_000913	2631985	2631990		0.751294
NC_000913	2631990	2631995		0.719268
NC_000913	2631995	2632000		0.653976
NC_000913	2632000	2632005		0.689994
NC_000913	2632005	2632010		0.742277
NC_000913	2632010	2632015		0.857387
NC_000913	2632015	2632020		0.866821
NC_000913	2632020	2632025		1.021075
NC_000913	2632025	2632030		1.100962
NC_000913	2632030	2632035		0.674694
NC_000913	2632035	2632040		0.545075
NC_000913	2632040	2632045		0.324910
NC_000913	2632045	2632050		0.217479
NC_000913	2632050	2632055		0.196482
NC_000913	2632055	2632060		0.214113
NC_000913	2632060	2632065		0.210831
NC_000913	2632065	2632070		0.186933
NC_000913	2632070	2632075		0.238572
NC_000913	2632075	2632080		0.238757
NC_000913	2632080	2632085		0.162953
NC_000913	2632085	2632090		0.128427
NC_000913	2632090	2632095		0.124418
NC_000913	2632095	2632100		0.104952
NC_000913	2632100	2632105		0.108582
NC_000913	2632105	2632110		0.068673
NC_000913	2632110	2632115		0.061155
NC_000913	2632115	2632120		0.056725
NC_000913	2632120	2632125		0.068134
NC_000913	2632125	2632130		0.049893
NC_000913	2632130	2632135		0.054681
NC_000913	2632135	2632140		0.067495
NC_000913	2632140	2632145		0.061393
NC_000913	2632145	2632150		0.072279
NC_000913	2632150	2632155		0.071537
NC_000913	2632155	2632160		0.092231
NC_000913	2632160	2632165		0.137791
NC_000913	2632165	2632170		0.101423
NC_000913	2632170	2632175		0.112324
NC_000913	2632175	2632180		0.102247
NC_000913	2632180	2632185		0.106735
NC_000913	2632185	2632190		0.112367
NC_000913	2632190	2632195		0.229922
NC_000913	2632195	2632200		0.306750
NC_000913	2632200	2632205		0.234433
NC_000913	2632205	2632210		0.257991
NC_000913	2632210	2632215		0.244673
NC_000913	2632215	2632220		0.269469
NC_000913	2632220	2632225		0.240297
NC_000913	2632225	2632230		0.267493
NC_000913	2632230	2632235		0.212337
NC_000913	2632235	2632240		0.206462
NC_000913	2632240	2632245		0.177443
NC_000913	2632245	2632250		0.174246
NC_000913	2632250	2632255		0.171578
NC_000913	2632255	2632260		0.116881
NC_000913	2632260	2632265		0.112567
NC_000913	2632265	2632270		0.155325
NC_000913	2632270	2632275		0.156855
NC_000913	2632275	2632280		0.159017
NC_000913	2632280	2632285		0.113143
NC_000913	2632285	2632290		0.090182
NC_000913	2632290	2632295		0.122482
NC_000913	2632295	2632300		0.152327
NC_000913	2632300	2632305		0.150964
NC_000913	2632305	2632310		0.136194
NC_000913	2632310	2632315		0.128729
NC_000913	2632315	2632320		0.117157
NC_000913	2632320	2632325		0.111997
NC_000913	2632325	2632330		0.117947
NC_000913	2632330	2632335		0.125363
NC_000913	2632335	2632340		0.131857
NC_000913	2632340	2632345		0.203095
NC_000913	2632345	2632350		0.373987
NC_000913	2632350	2632355		0.435479
NC_000913	2632355	2632360		0.380246
NC_000913	2632360	2632365		0.401182
NC_000913	2632365	2632370		0.401481
NC_000913	2632370	2632375		0.444050
NC_000913	2632375	2632380		0.466181
NC_000913	2632380	2632385		0.515489
NC_000913	2632385	2632390		0.634558
NC_000913	2632390	2632395		0.755982
NC_000913	2632395	2632400		0.598729
NC_000913	2632400	2632405		0.629105
NC_000913	2632405	2632410		0.620461
NC_000913	2632410	2632415		0.631019
NC_000913	2632415	2632420		0.731768
NC_000913	2632420	2632425		0.624368
NC_000913	2632425	2632430		0.631059
NC_000913	2632430	2632435		0.713120
NC_000913	2632435	2632440		0.702681
NC_000913	2632440	2632445		0.670915
NC_000913	2632445	2632450		0.467469
NC_000913	2632450	2632455		0.379397
NC_000913	2632455	2632460		0.363919
NC_000913	2632460	2632465		0.396770
NC_000913	2632465	2632470		0.385824
NC_000913	2632470	2632475		0.423868
NC_000913	2632475	2632480		0.693409
NC_000913	2632480	2632485		1.051333
NC_000913	2632485	2632490		1.248554
NC_000913	2632490	2632495		1.280647
NC_000913	2632495	2632500		1.469586
NC_000913	2632500	2632505		1.447240
NC_000913	2632505	2632510		1.476243
NC_000913	2632510	2632515		1.505155
NC_000913	2632515	2632520		1.520859
NC_000913	2632520	2632525		1.102903
NC_000913	2632525	2632530		1.031430
NC_000913	2632530	2632535		0.925581
NC_000913	2632535	2632540		0.992530
NC_000913	2632540	2632545		0.927623
NC_000913	2632545	2632550		0.835931
NC_000913	2632550	2632555		0.801327
NC_000913	2632555	2632560		0.640548
NC_000913	2632560	2632565		0.506376
NC_000913	2632565	2632570		0.406644
NC_000913	2632570	2632575		0.669711
NC_000913	2632575	2632580		0.797233
NC_000913	2632580	2632585		0.705946
NC_000913	2632585	2632590		0.611073
NC_000913	2632590	2632595		0.618714
NC_000913	2632595	2632600		0.500056
NC_000913	2632600	2632605		0.501761
NC_000913	2632605	2632610		0.465913
NC_000913	2632610	2632615		0.425675
NC_000913	2632615	2632620		0.439964
NC_000913	2632620	2632625		0.487666
NC_000913	2632625	2632630		0.525906
NC_000913	2632630	2632635		0.555359
NC_000913	2632635	2632640		0.642174
NC_000913	2632640	2632645		0.703904
NC_000913	2632645	2632650		0.638878
NC_000913	2632650	2632655		0.596867
NC_000913	2632655	2632660		0.547667
NC_000913	2632660	2632665		0.510319
NC_000913	2632665	2632670		0.473879
NC_000913	2632670	2632675		0.482616
NC_000913	2632675	2632680		0.516272
NC_000913	2632680	2632685		0.484441
NC_000913	2632685	2632690		0.502186
NC_000913	2632690	2632695		0.656032
NC_000913	2632695	2632700		0.706430
NC_000913	2632700	2632705		0.698067
NC_000913	2632705	2632710		0.797551
NC_000913	2632710	2632715		0.719405
NC_000913	2632715	2632720		0.666253
NC_000913	2632720	2632725		0.681858
NC_000913	2632725	2632730		0.724843
NC_000913	2632730	2632735		0.685730
NC_000913	2632735	2632740		0.716013
NC_000913	2632740	2632745		0.688841
NC_000913	2632745	2632750		0.832622
NC_000913	2632750	2632755		0.712024
NC_000913	2632755	2632760		0.713577
NC_000913	2632760	2632765		0.714801
NC_000913	2632765	2632770		0.795733
NC_000913	2632770	2632775		0.769865
NC_000913	2632775	2632780		0.867689
NC_000913	2632780	2632785		0.829153
NC_000913	2632785	2632790		0.911971
NC_000913	2632790	2632795		1.011851
NC_000913	2632795	2632800		0.890678
NC_000913	2632800	2632805		0.898121
NC_000913	2632805	2632810		1.066994
NC_000913	2632810	2632815		1.025393
NC_000913	2632815	2632820		0.993189
NC_000913	2632820	2632825		1.071003
NC_000913	2632825	2632830		1.288702
NC_000913	2632830	2632835		1.281767
NC_000913	2632835	2632840		1.292530
NC_000913	2632840	2632845		1.447607
NC_000913	2632845	2632850		1.456139
NC_000913	2632850	2632855		1.529576
NC_000913	2632855	2632860		1.771450
NC_000913	2632860	2632865		1.723594
NC_000913	2632865	2632870		1.908951
NC_000913	2632870	2632875		2.010165
NC_000913	2632875	2632880		1.937022
NC_000913	2632880	2632885		1.846334
NC_000913	2632885	2632890		1.822502
NC_000913	2632890	2632895		1.700940
NC_000913	2632895	2632900		1.428401
NC_000913	2632900	2632905		1.458458
NC_000913	2632905	2632910		1.513378
NC_000913	2632910	2632915		1.383431
NC_000913	2632915	2632920		1.142194
NC_000913	2632920	2632925		1.018949
NC_000913	2632925	2632930		0.937559
NC_000913	2632930	2632935		0.490065
NC_000913	2632935	2632940		0.563761
NC_000913	2632940	2632945		0.562196
NC_000913	2632945	2632950		0.515308
NC_000913	2632950	2632955		0.565023
NC_000913	2632955	2632960		0.605711
NC_000913	2632960	2632965		0.680589
NC_000913	2632965	2632970		0.786018
NC_000913	2632970	2632975		0.589178
NC_000913	2632975	2632980		0.540880
NC_000913	2632980	2632985		0.469576
NC_000913	2632985	2632990		0.389315
NC_000913	2632990	2632995		0.427619
NC_000913	2632995	2633000		0.334006
NC_000913	2633000	2633005		0.298248
NC_000913	2633005	2633010		0.292644
NC_000913	2633010	2633015		0.313253
NC_000913	2633015	2633020		0.307021
NC_000913	2633020	2633025		0.356720
NC_000913	2633025	2633030		0.382355
NC_000913	2633030	2633035		0.490353
NC_000913	2633035	2633040		0.423173
NC_000913	2633040	2633045		0.437702
NC_000913	2633045	2633050		0.395296
NC_000913	2633050	2633055		0.545160
NC_000913	2633055	2633060		0.642122
NC_000913	2633060	2633065		0.477455
NC_000913	2633065	2633070		0.727974
NC_000913	2633070	2633075		0.419993
NC_000913	2633075	2633080		0.358531
NC_000913	2633080	2633085		0.304376
NC_000913	2633085	2633090		0.307344
NC_000913	2633090	2633095		0.307373
NC_000913	2633095	2633100		0.321220
NC_000913	2633100	2633105		0.361272
NC_000913	2633105	2633110		0.529088
NC_000913	2633110	2633115		0.737194
NC_000913	2633115	2633120		0.813618
NC_000913	2633120	2633125		1.022583
NC_000913	2633125	2633130		1.227607
NC_000913	2633130	2633135		1.160216
NC_000913	2633135	2633140		1.175962
NC_000913	2633140	2633145		1.201063
NC_000913	2633145	2633150		1.082710
NC_000913	2633150	2633155		1.009124
NC_000913	2633155	2633160		0.760787
NC_000913	2633160	2633165		0.559964
NC_000913	2633165	2633170		0.567979
NC_000913	2633170	2633175		0.577059
NC_000913	2633175	2633180		0.601309
NC_000913	2633180	2633185		0.477669
NC_000913	2633185	2633190		0.502399
NC_000913	2633190	2633195		0.532492
NC_000913	2633195	2633200		0.528109
NC_000913	2633200	2633205		0.488596
NC_000913	2633205	2633210		0.515350
NC_000913	2633210	2633215		0.498312
NC_000913	2633215	2633220		0.518902
NC_000913	2633220	2633225		0.553041
NC_000913	2633225	2633230		0.541783
NC_000913	2633230	2633235		0.756250
NC_000913	2633235	2633240		0.781046
NC_000913	2633240	2633245		0.716696
NC_000913	2633245	2633250		0.736095
NC_000913	2633250	2633255		0.760497
NC_000913	2633255	2633260		0.867199
NC_000913	2633260	2633265		0.960600
NC_000913	2633265	2633270		0.981986
NC_000913	2633270	2633275		1.150871
NC_000913	2633275	2633280		0.932387
NC_000913	2633280	2633285		0.888227
NC_000913	2633285	2633290		0.691987
NC_000913	2633290	2633295		0.498630
NC_000913	2633295	2633300		0.333098
NC_000913	2633300	2633305		0.247029
NC_000913	2633305	2633310		0.253502
NC_000913	2633310	2633315		0.231559
NC_000913	2633315	2633320		0.275566
NC_000913	2633320	2633325		0.237632
NC_000913	2633325	2633330		0.304717
NC_000913	2633330	2633335		0.291420
NC_000913	2633335	2633340		0.180985
NC_000913	2633340	2633345		0.154686
NC_000913	2633345	2633350		0.104929
NC_000913	2633350	2633355		0.114615
NC_000913	2633355	2633360		0.097001
NC_000913	2633360	2633365		0.089672
NC_000913	2633365	2633370		0.109866
NC_000913	2633370	2633375		0.221957
NC_000913	2633375	2633380		0.250316
NC_000913	2633380	2633385		0.345923
NC_000913	2633385	2633390		0.477200
NC_000913	2633390	2633395		0.474977
NC_000913	2633395	2633400		0.427143
NC_000913	2633400	2633405		0.426377
NC_000913	2633405	2633410		0.427537
NC_000913	2633410	2633415		0.471650
NC_000913	2633415	2633420		0.391630
NC_000913	2633420	2633425		0.370697
NC_000913	2633425	2633430		0.373914
NC_000913	2633430	2633435		0.371106
NC_000913	2633435	2633440		0.383810
NC_000913	2633440	2633445		0.345492
NC_000913	2633445	2633450		0.342061
NC_000913	2633450	2633455		0.347976
NC_000913	2633455	2633460		0.310847
NC_000913	2633460	2633465		0.321502
NC_000913	2633465	2633470		0.351231
NC_000913	2633470	2633475		0.254734
NC_000913	2633475	2633480		0.273530
NC_000913	2633480	2633485		0.268388
NC_000913	2633485	2633490		0.264051
NC_000913	2633490	2633495		0.351742
NC_000913	2633495	2633500		0.413804
NC_000913	2633500	2633505		0.306988
NC_000913	2633505	2633510		0.216968
NC_000913	2633510	2633515		0.242958
NC_000913	2633515	2633520		0.237078
NC_000913	2633520	2633525		0.243805
NC_000913	2633525	2633530		0.235546
NC_000913	2633530	2633535		0.264924
NC_000913	2633535	2633540		0.202090
NC_000913	2633540	2633545		0.195704
NC_000913	2633545	2633550		0.261225
NC_000913	2633550	2633555		0.306787
NC_000913	2633555	2633560		0.270921
NC_000913	2633560	2633565		0.308898
NC_000913	2633565	2633570		0.287490
NC_000913	2633570	2633575		0.298387
NC_000913	2633575	2633580		0.333925
NC_000913	2633580	2633585		0.298933
NC_000913	2633585	2633590		0.265814
NC_000913	2633590	2633595		0.252879
NC_000913	2633595	2633600		0.239768
NC_000913	2633600	2633605		0.249181
NC_000913	2633605	2633610		0.224848
NC_000913	2633610	2633615		0.301077
NC_000913	2633615	2633620		0.348395
NC_000913	2633620	2633625		0.287533
NC_000913	2633625	2633630		0.233296
NC_000913	2633630	2633635		0.209586
NC_000913	2633635	2633640		0.200500
NC_000913	2633640	2633645		0.246637
NC_000913	2633645	2633650		0.213592
NC_000913	2633650	2633655		0.201513
NC_000913	2633655	2633660		0.186553
NC_000913	2633660	2633665		0.196532
NC_000913	2633665	2633670		0.214628
NC_000913	2633670	2633675		0.258376
NC_000913	2633675	2633680		0.258583
NC_000913	2633680	2633685		0.257078
NC_000913	2633685	2633690		0.340196
NC_000913	2633690	2633695		0.268033
NC_000913	2633695	2633700		0.232066
NC_000913	2633700	2633705		0.153806
NC_000913	2633705	2633710		0.117804
NC_000913	2633710	2633715		0.146788
NC_000913	2633715	2633720		0.149519
NC_000913	2633720	2633725		0.156775
NC_000913	2633725	2633730		0.168422
NC_000913	2633730	2633735		0.185131
NC_000913	2633735	2633740		0.341901
NC_000913	2633740	2633745		0.471306
NC_000913	2633745	2633750		0.420886
NC_000913	2633750	2633755		0.292114
NC_000913	2633755	2633760		0.294400
NC_000913	2633760	2633765		0.297174
NC_000913	2633765	2633770		0.300010
NC_000913	2633770	2633775		0.381517
NC_000913	2633775	2633780		0.455754
NC_000913	2633780	2633785		0.366584
NC_000913	2633785	2633790		0.316321
NC_000913	2633790	2633795		0.340324
NC_000913	2633795	2633800		0.299456
NC_000913	2633800	2633805		0.290592
NC_000913	2633805	2633810		0.296147
NC_000913	2633810	2633815		0.313846
NC_000913	2633815	2633820		0.285472
NC_000913	2633820	2633825		0.289459
NC_000913	2633825	2633830		0.253639
NC_000913	2633830	2633835		0.321627
NC_000913	2633835	2633840		0.363655
NC_000913	2633840	2633845		0.372683
NC_000913	2633845	2633850		1.139245
NC_000913	2633850	2633855		0.889827
NC_000913	2633855	2633860		0.647321
NC_000913	2633860	2633865		0.408873
NC_000913	2633865	2633870		0.283358
NC_000913	2633870	2633875		0.226051
NC_000913	2633875	2633880		0.229454
NC_000913	2633880	2633885		0.259384
NC_000913	2633885	2633890		0.258090
NC_000913	2633890	2633895		0.275978
NC_000913	2633895	2633900		0.319767
NC_000913	2633900	2633905		0.399705
NC_000913	2633905	2633910		0.396429
NC_000913	2633910	2633915		0.424861
NC_000913	2633915	2633920		0.458539
NC_000913	2633920	2633925		0.521907
NC_000913	2633925	2633930		0.516346
NC_000913	2633930	2633935		0.541592
NC_000913	2633935	2633940		0.516925
NC_000913	2633940	2633945		0.492189
NC_000913	2633945	2633950		0.437401
NC_000913	2633950	2633955		0.380852
NC_000913	2633955	2633960		0.260231
NC_000913	2633960	2633965		0.203413
NC_000913	2633965	2633970		0.181442
NC_000913	2633970	2633975		0.178521
NC_000913	2633975	2633980		0.188082
NC_000913	2633980	2633985		0.170011
NC_000913	2633985	2633990		0.141335
NC_000913	2633990	2633995		0.118127
NC_000913	2633995	2634000		0.084922
NC_000913	2634000	2634005		0.062131
NC_000913	2634005	2634010		0.051624
NC_000913	2634010	2634015		0.040729
NC_000913	2634015	2634020		0.030913
NC_000913	2634020	2634025		0.025216
NC_000913	2634025	2634030		0.024255
NC_000913	2634030	2634035		0.022001
NC_000913	2634035	2634040		0.020505
NC_000913	2634040	2634045		0.019534
NC_000913	2634045	2634050		0.020304
NC_000913	2634050	2634055		0.024770
NC_000913	2634055	2634060		0.025645
NC_000913	2634060	2634065		0.024474
NC_000913	2634065	2634070		0.028796
NC_000913	2634070	2634075		0.028905
NC_000913	2634075	2634080		0.032039
NC_000913	2634080	2634085		0.039314
NC_000913	2634085	2634090		0.047520
NC_000913	2634090	2634095		0.055176
NC_000913	2634095	2634100		0.090189
NC_000913	2634100	2634105		0.120353
NC_000913	2634105	2634110		0.124258
NC_000913	2634110	2634115		0.134138
NC_000913	2634115	2634120		0.147730
NC_000913	2634120	2634125		0.285374
NC_000913	2634125	2634130		0.331072
NC_000913	2634130	2634135		0.410094
NC_000913	2634135	2634140		0.743111
NC_000913	2634140	2634145		1.065583
NC_000913	2634145	2634150		1.095717
NC_000913	2634150	2634155		1.147513
NC_000913	2634155	2634160		1.261231
NC_000913	2634160	2634165		1.234462
NC_000913	2634165	2634170		1.014946
NC_000913	2634170	2634175		0.840255
NC_000913	2634175	2634180		0.797501
NC_000913	2634180	2634185		0.779210
NC_000913	2634185	2634190		0.880742
NC_000913	2634190	2634195		0.886190
NC_000913	2634195	2634200		0.910475
NC_000913	2634200	2634205		1.051450
NC_000913	2634205	2634210		1.054280
NC_000913	2634210	2634215		1.362582
NC_000913	2634215	2634220		1.344104
NC_000913	2634220	2634225		1.200657
NC_000913	2634225	2634230		1.000294
NC_000913	2634230	2634235		0.852396
NC_000913	2634235	2634240		0.447295
NC_000913	2634240	2634245		0.396420
NC_000913	2634245	2634250		0.240915
NC_000913	2634250	2634255		0.244976
NC_000913	2634255	2634260		0.230524
NC_000913	2634260	2634265		0.232182
NC_000913	2634265	2634270		0.254457
NC_000913	2634270	2634275		0.240780
NC_000913	2634275	2634280		0.227551
NC_000913	2634280	2634285		0.320834
NC_000913	2634285	2634290		0.346970
NC_000913	2634290	2634295		0.336957
NC_000913	2634295	2634300		0.359698
NC_000913	2634300	2634305		0.405816
NC_000913	2634305	2634310		0.443951
NC_000913	2634310	2634315		0.495942
NC_000913	2634315	2634320		0.508395
NC_000913	2634320	2634325		0.484274
NC_000913	2634325	2634330		0.509672
NC_000913	2634330	2634335		0.646805
NC_000913	2634335	2634340		0.613679
NC_000913	2634340	2634345		0.623090
NC_000913	2634345	2634350		0.682762
NC_000913	2634350	2634355		0.854534
NC_000913	2634355	2634360		0.858931
NC_000913	2634360	2634365		0.918725
NC_000913	2634365	2634370		1.107424
NC_000913	2634370	2634375		1.071032
NC_000913	2634375	2634380		0.984496
NC_000913	2634380	2634385		1.265674
NC_000913	2634385	2634390		1.404579
NC_000913	2634390	2634395		1.176681
NC_000913	2634395	2634400		1.159369
NC_000913	2634400	2634405		1.043154
NC_000913	2634405	2634410		1.106816
NC_000913	2634410	2634415		1.042673
NC_000913	2634415	2634420		0.999858
NC_000913	2634420	2634425		0.777071
NC_000913	2634425	2634430		0.811940
NC_000913	2634430	2634435		0.665787
NC_000913	2634435	2634440		0.622329
NC_000913	2634440	2634445		0.584089
NC_000913	2634445	2634450		0.570111
NC_000913	2634450	2634455		0.586001
NC_000913	2634455	2634460		0.553206
NC_000913	2634460	2634465		0.487777
NC_000913	2634465	2634470		0.587661
NC_000913	2634470	2634475		0.571175
NC_000913	2634475	2634480		0.568210
NC_000913	2634480	2634485		0.327929
NC_000913	2634485	2634490		0.390498
NC_000913	2634490	2634495		0.244530
NC_000913	2634495	2634500		0.211894
NC_000913	2634500	2634505		0.208453
NC_000913	2634505	2634510		0.202809
NC_000913	2634510	2634515		0.212733
NC_000913	2634515	2634520		0.203710
NC_000913	2634520	2634525		0.346616
NC_000913	2634525	2634530		0.396004
NC_000913	2634530	2634535		0.352800
NC_000913	2634535	2634540		0.315079
NC_000913	2634540	2634545		0.285125
NC_000913	2634545	2634550		0.270945
NC_000913	2634550	2634555		0.274852
NC_000913	2634555	2634560		0.244870
NC_000913	2634560	2634565		0.237839
NC_000913	2634565	2634570		0.262263
NC_000913	2634570	2634575		0.173084
NC_000913	2634575	2634580		0.092644
NC_000913	2634580	2634585		0.041451
NC_000913	2634585	2634590		0.019345
NC_000913	2634590	2634595		0.010057
NC_000913	2634595	2634600		0.014660
NC_000913	2634600	2634605		0.008769
NC_000913	2634605	2634610		0.008046
NC_000913	2634610	2634615		0.017845
NC_000913	2634615	2634620		0.128092
NC_000913	2634620	2634625		0.152660
NC_000913	2634625	2634630		0.107458
NC_000913	2634630	2634635		0.108883
NC_000913	2634635	2634640		0.150293
NC_000913	2634640	2634645		0.151617
NC_000913	2634645	2634650		0.157092
NC_000913	2634650	2634655		0.158127
NC_000913	2634655	2634660		0.192846
NC_000913	2634660	2634665		0.198755
NC_000913	2634665	2634670		0.423686
NC_000913	2634670	2634675		0.557364
NC_000913	2634675	2634680		0.640527
NC_000913	2634680	2634685		0.641516
NC_000913	2634685	2634690		0.658759
NC_000913	2634690	2634695		0.841206
NC_000913	2634695	2634700		1.044780
NC_000913	2634700	2634705		1.051758
NC_000913	2634705	2634710		1.382729
NC_000913	2634710	2634715		1.007014
NC_000913	2634715	2634720		0.748788
NC_000913	2634720	2634725		0.738752
NC_000913	2634725	2634730		0.743477
NC_000913	2634730	2634735		0.773639
NC_000913	2634735	2634740		0.746114
NC_000913	2634740	2634745		0.679315
NC_000913	2634745	2634750		0.385851
NC_000913	2634750	2634755		0.360119
NC_000913	2634755	2634760		0.370509
NC_000913	2634760	2634765		0.321569
NC_000913	2634765	2634770		0.278893
NC_000913	2634770	2634775		0.179469
NC_000913	2634775	2634780		0.187024
NC_000913	2634780	2634785		0.168674
NC_000913	2634785	2634790		0.232748
NC_000913	2634790	2634795		0.232131
NC_000913	2634795	2634800		0.307928
NC_000913	2634800	2634805		0.351918
NC_000913	2634805	2634810		0.394446
NC_000913	2634810	2634815		0.504319
NC_000913	2634815	2634820		0.301055
NC_000913	2634820	2634825		0.198516
NC_000913	2634825	2634830		0.155204
NC_000913	2634830	2634835		0.095941
NC_000913	2634835	2634840		0.023296
NC_000913	2634840	2634845		0.017730
NC_000913	2634845	2634850		0.017468
NC_000913	2634850	2634855		0.018053
NC_000913	2634855	2634860		0.023511
NC_000913	2634860	2634865		0.071676
NC_000913	2634865	2634870		0.134955
NC_000913	2634870	2634875		0.322064
NC_000913	2634875	2634880		0.353995
NC_000913	2634880	2634885		0.292238
NC_000913	2634885	2634890		0.211790
NC_000913	2634890	2634895		0.200011
NC_000913	2634895	2634900		0.202820
NC_000913	2634900	2634905		0.197119
NC_000913	2634905	2634910		0.205978
NC_000913	2634910	2634915		0.220119
NC_000913	2634915	2634920		0.224468
NC_000913	2634920	2634925		0.265137
NC_000913	2634925	2634930		0.254375
NC_000913	2634930	2634935		0.259461
NC_000913	2634935	2634940		0.256350
NC_000913	2634940	2634945		0.263771
NC_000913	2634945	2634950		0.254540
NC_000913	2634950	2634955		0.243483
NC_000913	2634955	2634960		0.314112
NC_000913	2634960	2634965		0.354721
NC_000913	2634965	2634970		0.285228
NC_000913	2634970	2634975		0.305067
NC_000913	2634975	2634980		0.268681
NC_000913	2634980	2634985		0.215702
NC_000913	2634985	2634990		0.165755
NC_000913	2634990	2634995		0.178458
NC_000913	2634995	2635000		0.164234
NC_000913	2635000	2635005		0.155192
NC_000913	2635005	2635010		0.161721
NC_000913	2635010	2635015		0.171003
NC_000913	2635015	2635020		0.263681
NC_000913	2635020	2635025		0.265082
NC_000913	2635025	2635030		0.252664
NC_000913	2635030	2635035		0.301005
NC_000913	2635035	2635040		0.252004
NC_000913	2635040	2635045		0.265613
NC_000913	2635045	2635050		0.255790
NC_000913	2635050	2635055		0.267573
NC_000913	2635055	2635060		0.267629
NC_000913	2635060	2635065		0.162529
NC_000913	2635065	2635070		0.206655
NC_000913	2635070	2635075		0.206447
NC_000913	2635075	2635080		0.210030
NC_000913	2635080	2635085		0.194094
NC_000913	2635085	2635090		0.261245
NC_000913	2635090	2635095		0.274009
NC_000913	2635095	2635100		0.254162
NC_000913	2635100	2635105		0.200654
NC_000913	2635105	2635110		0.226553
NC_000913	2635110	2635115		0.225361
NC_000913	2635115	2635120		0.221971
NC_000913	2635120	2635125		0.207972
NC_000913	2635125	2635130		0.293856
NC_000913	2635130	2635135		0.349277
NC_000913	2635135	2635140		0.292512
NC_000913	2635140	2635145		0.218361
NC_000913	2635145	2635150		0.181525
NC_000913	2635150	2635155		0.154441
NC_000913	2635155	2635160		0.139063
NC_000913	2635160	2635165		0.136678
NC_000913	2635165	2635170		0.141689
NC_000913	2635170	2635175		0.126336
NC_000913	2635175	2635180		0.120537
NC_000913	2635180	2635185		0.159896
NC_000913	2635185	2635190		0.182317
NC_000913	2635190	2635195		0.228357
NC_000913	2635195	2635200		0.241363
NC_000913	2635200	2635205		0.279166
NC_000913	2635205	2635210		0.268319
NC_000913	2635210	2635215		0.262712
NC_000913	2635215	2635220		0.292832
NC_000913	2635220	2635225		0.299776
NC_000913	2635225	2635230		0.340556
NC_000913	2635230	2635235		0.339244
NC_000913	2635235	2635240		0.227822
NC_000913	2635240	2635245		0.198056
NC_000913	2635245	2635250		0.182021
NC_000913	2635250	2635255		0.192387
NC_000913	2635255	2635260		0.184870
NC_000913	2635260	2635265		0.167419
NC_000913	2635265	2635270		0.167786
NC_000913	2635270	2635275		0.172096
NC_000913	2635275	2635280		0.180463
NC_000913	2635280	2635285		0.181949
NC_000913	2635285	2635290		0.208555
NC_000913	2635290	2635295		0.185021
NC_000913	2635295	2635300		0.189136
NC_000913	2635300	2635305		0.270189
NC_000913	2635305	2635310		0.258653
NC_000913	2635310	2635315		0.267250
NC_000913	2635315	2635320		0.291101
NC_000913	2635320	2635325		0.371266
NC_000913	2635325	2635330		0.301773
NC_000913	2635330	2635335		0.308016
NC_000913	2635335	2635340		0.572607
NC_000913	2635340	2635345		0.371526
NC_000913	2635345	2635350		0.261157
NC_000913	2635350	2635355		0.208682
NC_000913	2635355	2635360		0.187347
NC_000913	2635360	2635365		0.179953
NC_000913	2635365	2635370		0.157663
NC_000913	2635370	2635375		0.160398
NC_000913	2635375	2635380		0.157165
NC_000913	2635380	2635385		0.180361
NC_000913	2635385	2635390		0.230385
NC_000913	2635390	2635395		0.281955
NC_000913	2635395	2635400		0.363025
NC_000913	2635400	2635405		0.361201
NC_000913	2635405	2635410		0.409459
NC_000913	2635410	2635415		0.423059
NC_000913	2635415	2635420		0.367877
NC_000913	2635420	2635425		0.366103
NC_000913	2635425	2635430		0.354823
NC_000913	2635430	2635435		0.396623
NC_000913	2635435	2635440		0.426816
NC_000913	2635440	2635445		0.442965
NC_000913	2635445	2635450		0.521628
NC_000913	2635450	2635455		0.492002
NC_000913	2635455	2635460		0.596447
NC_000913	2635460	2635465		0.596521
NC_000913	2635465	2635470		0.636196
NC_000913	2635470	2635475		0.695791
NC_000913	2635475	2635480		0.697251
NC_000913	2635480	2635485		0.662474
NC_000913	2635485	2635490		0.573238
NC_000913	2635490	2635495		0.574814
NC_000913	2635495	2635500		0.578771
NC_000913	2635500	2635505		0.486367
NC_000913	2635505	2635510		0.409614
NC_000913	2635510	2635515		0.324218
NC_000913	2635515	2635520		0.289420
NC_000913	2635520	2635525		0.244504
NC_000913	2635525	2635530		0.264329
NC_000913	2635530	2635535		0.266826
NC_000913	2635535	2635540		0.287067
NC_000913	2635540	2635545		0.322558
NC_000913	2635545	2635550		0.383049
NC_000913	2635550	2635555		0.432223
NC_000913	2635555	2635560		0.288085
NC_000913	2635560	2635565		0.254044
NC_000913	2635565	2635570		0.282420
NC_000913	2635570	2635575		0.280121
NC_000913	2635575	2635580		0.357096
NC_000913	2635580	2635585		0.353259
NC_000913	2635585	2635590		0.339270
NC_000913	2635590	2635595		0.249582
NC_000913	2635595	2635600		0.236036
NC_000913	2635600	2635605		0.319331
NC_000913	2635605	2635610		0.319966
NC_000913	2635610	2635615		0.307790
NC_000913	2635615	2635620		0.300180
NC_000913	2635620	2635625		0.365450
NC_000913	2635625	2635630		0.352763
NC_000913	2635630	2635635		0.639569
NC_000913	2635635	2635640		0.521074
NC_000913	2635640	2635645		0.531057
NC_000913	2635645	2635650		0.541887
NC_000913	2635650	2635655		0.567417
NC_000913	2635655	2635660		0.689263
NC_000913	2635660	2635665		0.691051
NC_000913	2635665	2635670		0.802394
NC_000913	2635670	2635675		0.871729
NC_000913	2635675	2635680		0.869652
NC_000913	2635680	2635685		0.835321
NC_000913	2635685	2635690		0.961507
NC_000913	2635690	2635695		1.144650
NC_000913	2635695	2635700		1.242835
NC_000913	2635700	2635705		1.393277
NC_000913	2635705	2635710		1.344431
NC_000913	2635710	2635715		1.047709
NC_000913	2635715	2635720		0.556945
NC_000913	2635720	2635725		0.387767
NC_000913	2635725	2635730		0.308894
NC_000913	2635730	2635735		0.090947
NC_000913	2635735	2635740		0.063034
NC_000913	2635740	2635745		0.058777
NC_000913	2635745	2635750		0.055517
NC_000913	2635750	2635755		0.048953
NC_000913	2635755	2635760		0.043047
NC_000913	2635760	2635765		0.043967
NC_000913	2635765	2635770		0.060685
NC_000913	2635770	2635775		0.105281
NC_000913	2635775	2635780		0.187083
NC_000913	2635780	2635785		0.195633
NC_000913	2635785	2635790		0.251821
NC_000913	2635790	2635795		0.287208
NC_000913	2635795	2635800		0.281067
NC_000913	2635800	2635805		0.290899
NC_000913	2635805	2635810		0.286424
NC_000913	2635810	2635815		0.343562
NC_000913	2635815	2635820		0.667529
NC_000913	2635820	2635825		0.547696
NC_000913	2635825	2635830		0.534865
NC_000913	2635830	2635835		0.624714
NC_000913	2635835	2635840		0.628471
NC_000913	2635840	2635845		0.554862
NC_000913	2635845	2635850		0.484143
NC_000913	2635850	2635855		0.454735
NC_000913	2635855	2635860		0.441369
NC_000913	2635860	2635865		0.490933
NC_000913	2635865	2635870		0.427655
NC_000913	2635870	2635875		0.408681
NC_000913	2635875	2635880		0.362325
NC_000913	2635880	2635885		0.387827
NC_000913	2635885	2635890		0.383216
NC_000913	2635890	2635895		0.531262
NC_000913	2635895	2635900		0.518539
NC_000913	2635900	2635905		0.782257
NC_000913	2635905	2635910		0.685689
NC_000913	2635910	2635915		0.723654
NC_000913	2635915	2635920		0.597209
NC_000913	2635920	2635925		0.625100
NC_000913	2635925	2635930		0.489414
NC_000913	2635930	2635935		0.350252
NC_000913	2635935	2635940		0.351355
NC_000913	2635940	2635945		0.352234
NC_000913	2635945	2635950		0.333871
NC_000913	2635950	2635955		0.397085
NC_000913	2635955	2635960		0.393233
NC_000913	2635960	2635965		1.053719
NC_000913	2635965	2635970		0.998936
NC_000913	2635970	2635975		0.983608
NC_000913	2635975	2635980		1.052125
NC_000913	2635980	2635985		1.273298
NC_000913	2635985	2635990		1.409714
NC_000913	2635990	2635995		0.704484
NC_000913	2635995	2636000		0.288260
NC_000913	2636000	2636005		0.220700
NC_000913	2636005	2636010		0.054973
NC_000913	2636010	2636015		0.063207
NC_000913	2636015	2636020		0.064533
NC_000913	2636020	2636025		0.064699
NC_000913	2636025	2636030		0.070963
NC_000913	2636030	2636035		0.063506
NC_000913	2636035	2636040		0.064647
NC_000913	2636040	2636045		0.049808
NC_000913	2636045	2636050		0.039500
NC_000913	2636050	2636055		0.039136
NC_000913	2636055	2636060		0.042325
NC_000913	2636060	2636065		0.036944
NC_000913	2636065	2636070		0.039035
NC_000913	2636070	2636075		0.047891
NC_000913	2636075	2636080		0.040698
NC_000913	2636080	2636085		0.084497
NC_000913	2636085	2636090		0.108422
NC_000913	2636090	2636095		0.313374
NC_000913	2636095	2636100		0.295713
NC_000913	2636100	2636105		0.370413
NC_000913	2636105	2636110		0.319941
NC_000913	2636110	2636115		0.336510
NC_000913	2636115	2636120		0.308049
NC_000913	2636120	2636125		0.272554
NC_000913	2636125	2636130		0.272456
NC_000913	2636130	2636135		0.329705
NC_000913	2636135	2636140		0.219450
NC_000913	2636140	2636145		0.147871
NC_000913	2636145	2636150		0.087602
NC_000913	2636150	2636155		0.068932
NC_000913	2636155	2636160		0.057058
NC_000913	2636160	2636165		0.060486
NC_000913	2636165	2636170		0.067523
NC_000913	2636170	2636175		0.077102
NC_000913	2636175	2636180		0.066650
NC_000913	2636180	2636185		0.131931
NC_000913	2636185	2636190		0.188233
NC_000913	2636190	2636195		0.293223
NC_000913	2636195	2636200		0.284060
NC_000913	2636200	2636205		0.283915
NC_000913	2636205	2636210		0.302933
NC_000913	2636210	2636215		0.274902
NC_000913	2636215	2636220		0.224903
NC_000913	2636220	2636225		0.220408
NC_000913	2636225	2636230		0.230133
NC_000913	2636230	2636235		0.244831
NC_000913	2636235	2636240		0.251142
NC_000913	2636240	2636245		0.523358
NC_000913	2636245	2636250		0.596808
NC_000913	2636250	2636255		0.664791
NC_000913	2636255	2636260		0.565859
NC_000913	2636260	2636265		0.303307
NC_000913	2636265	2636270		0.222378
NC_000913	2636270	2636275		0.131362
NC_000913	2636275	2636280		0.105471
NC_000913	2636280	2636285		0.112774
NC_000913	2636285	2636290		0.104018
NC_000913	2636290	2636295		0.106769
NC_000913	2636295	2636300		0.128112
NC_000913	2636300	2636305		0.169332
NC_000913	2636305	2636310		0.166112
NC_000913	2636310	2636315		0.271720
NC_000913	2636315	2636320		0.229409
NC_000913	2636320	2636325		0.192388
NC_000913	2636325	2636330		0.113454
NC_000913	2636330	2636335		0.125117
NC_000913	2636335	2636340		0.127263
NC_000913	2636340	2636345		0.101379
NC_000913	2636345	2636350		0.080724
NC_000913	2636350	2636355		0.075197
NC_000913	2636355	2636360		0.060648
NC_000913	2636360	2636365		0.072822
NC_000913	2636365	2636370		0.074977
NC_000913	2636370	2636375		0.124866
NC_000913	2636375	2636380		0.148223
NC_000913	2636380	2636385		0.166871
NC_000913	2636385	2636390		0.148336
NC_000913	2636390	2636395		0.142372
NC_000913	2636395	2636400		0.211203
NC_000913	2636400	2636405		0.253799
NC_000913	2636405	2636410		0.310091
NC_000913	2636410	2636415		0.314912
NC_000913	2636415	2636420		0.290942
NC_000913	2636420	2636425		0.303518
NC_000913	2636425	2636430		0.324838
NC_000913	2636430	2636435		0.409368
NC_000913	2636435	2636440		0.407758
NC_000913	2636440	2636445		0.396200
NC_000913	2636445	2636450		0.376281
NC_000913	2636450	2636455		0.509615
NC_000913	2636455	2636460		0.644450
NC_000913	2636460	2636465		0.560055
NC_000913	2636465	2636470		0.536720
NC_000913	2636470	2636475		0.512227
NC_000913	2636475	2636480		0.430034
NC_000913	2636480	2636485		0.305339
NC_000913	2636485	2636490		0.255810
NC_000913	2636490	2636495		0.253673
NC_000913	2636495	2636500		0.133582
NC_000913	2636500	2636505		0.148274
NC_000913	2636505	2636510		0.170243
NC_000913	2636510	2636515		0.211251
NC_000913	2636515	2636520		0.249776
NC_000913	2636520	2636525		0.277307
NC_000913	2636525	2636530		0.317371
NC_000913	2636530	2636535		0.990455
NC_000913	2636535	2636540		0.761373
NC_000913	2636540	2636545		0.764399
NC_000913	2636545	2636550		0.771134
NC_000913	2636550	2636555		0.525655
NC_000913	2636555	2636560		0.330437
NC_000913	2636560	2636565		0.297100
NC_000913	2636565	2636570		0.309385
NC_000913	2636570	2636575		0.318857
NC_000913	2636575	2636580		0.305340
NC_000913	2636580	2636585		0.267132
NC_000913	2636585	2636590		0.272077
NC_000913	2636590	2636595		0.343938
NC_000913	2636595	2636600		0.530818
NC_000913	2636600	2636605		0.563333
NC_000913	2636605	2636610		0.415336
NC_000913	2636610	2636615		0.317782
NC_000913	2636615	2636620		0.306182
NC_000913	2636620	2636625		0.299093
NC_000913	2636625	2636630		0.235061
NC_000913	2636630	2636635		0.237656
NC_000913	2636635	2636640		0.197326
NC_000913	2636640	2636645		0.152623
NC_000913	2636645	2636650		0.150199
NC_000913	2636650	2636655		0.147146
NC_000913	2636655	2636660		0.174489
NC_000913	2636660	2636665		0.251076
NC_000913	2636665	2636670		0.326613
NC_000913	2636670	2636675		0.343227
NC_000913	2636675	2636680		0.381608
NC_000913	2636680	2636685		0.455091
NC_000913	2636685	2636690		0.599512
NC_000913	2636690	2636695		0.646663
NC_000913	2636695	2636700		0.749909
NC_000913	2636700	2636705		0.880951
NC_000913	2636705	2636710		0.956751
NC_000913	2636710	2636715		0.891555
NC_000913	2636715	2636720		0.754468
NC_000913	2636720	2636725		0.671947
NC_000913	2636725	2636730		0.561114
NC_000913	2636730	2636735		0.470290
NC_000913	2636735	2636740		0.345762
NC_000913	2636740	2636745		0.231447
NC_000913	2636745	2636750		0.240570
NC_000913	2636750	2636755		0.193138
NC_000913	2636755	2636760		0.118001
NC_000913	2636760	2636765		0.121975
NC_000913	2636765	2636770		0.127806
NC_000913	2636770	2636775		0.122039
NC_000913	2636775	2636780		0.114754
NC_000913	2636780	2636785		0.112948
NC_000913	2636785	2636790		0.139992
NC_000913	2636790	2636795		0.157914
NC_000913	2636795	2636800		0.132751
NC_000913	2636800	2636805		0.165529
NC_000913	2636805	2636810		0.140364
NC_000913	2636810	2636815		0.154772
NC_000913	2636815	2636820		0.117669
NC_000913	2636820	2636825		0.127495
NC_000913	2636825	2636830		0.139696
NC_000913	2636830	2636835		0.138401
NC_000913	2636835	2636840		0.151391
NC_000913	2636840	2636845		0.172913
NC_000913	2636845	2636850		0.250542
NC_000913	2636850	2636855		0.240424
NC_000913	2636855	2636860		0.209842
NC_000913	2636860	2636865		0.171751
NC_000913	2636865	2636870		0.176896
NC_000913	2636870	2636875		0.135587
NC_000913	2636875	2636880		0.192796
NC_000913	2636880	2636885		0.207706
NC_000913	2636885	2636890		0.288258
NC_000913	2636890	2636895		0.295391
NC_000913	2636895	2636900		0.346727
NC_000913	2636900	2636905		0.337544
NC_000913	2636905	2636910		0.329229
NC_000913	2636910	2636915		0.256168
NC_000913	2636915	2636920		0.234430
NC_000913	2636920	2636925		0.206003
NC_000913	2636925	2636930		0.189042
NC_000913	2636930	2636935		0.207728
NC_000913	2636935	2636940		0.227128
NC_000913	2636940	2636945		0.238551
NC_000913	2636945	2636950		0.300536
NC_000913	2636950	2636955		0.273515
NC_000913	2636955	2636960		0.279737
NC_000913	2636960	2636965		0.233209
NC_000913	2636965	2636970		0.257166
NC_000913	2636970	2636975		0.259681
NC_000913	2636975	2636980		0.248878
NC_000913	2636980	2636985		0.283978
NC_000913	2636985	2636990		0.282153
NC_000913	2636990	2636995		0.275364
NC_000913	2636995	2637000		0.257535
NC_000913	2637000	2637005		0.283058
NC_000913	2637005	2637010		0.305834
NC_000913	2637010	2637015		0.273443
NC_000913	2637015	2637020		0.274530
NC_000913	2637020	2637025		0.317017
NC_000913	2637025	2637030		0.308021
NC_000913	2637030	2637035		0.352806
NC_000913	2637035	2637040		0.361005
NC_000913	2637040	2637045		0.460958
NC_000913	2637045	2637050		0.432750
NC_000913	2637050	2637055		0.487351
NC_000913	2637055	2637060		0.261307
NC_000913	2637060	2637065		0.185510
NC_000913	2637065	2637070		0.052339
NC_000913	2637070	2637075		0.038416
NC_000913	2637075	2637080		0.031559
NC_000913	2637080	2637085		0.030122
NC_000913	2637085	2637090		0.032164
NC_000913	2637090	2637095		0.038309
NC_000913	2637095	2637100		0.133513
NC_000913	2637100	2637105		0.190649
NC_000913	2637105	2637110		0.184238
NC_000913	2637110	2637115		0.111698
NC_000913	2637115	2637120		0.150921
NC_000913	2637120	2637125		0.115508
NC_000913	2637125	2637130		0.072460
NC_000913	2637130	2637135		0.070107
NC_000913	2637135	2637140		0.078798
NC_000913	2637140	2637145		0.068755
NC_000913	2637145	2637150		0.064778
NC_000913	2637150	2637155		0.090638
NC_000913	2637155	2637160		0.095298
NC_000913	2637160	2637165		0.076461
NC_000913	2637165	2637170		0.071620
NC_000913	2637170	2637175		0.072571
NC_000913	2637175	2637180		0.096225
NC_000913	2637180	2637185		0.146436
NC_000913	2637185	2637190		0.159081
NC_000913	2637190	2637195		0.209981
NC_000913	2637195	2637200		0.239524
NC_000913	2637200	2637205		0.266684
NC_000913	2637205	2637210		0.187555
NC_000913	2637210	2637215		0.176004
NC_000913	2637215	2637220		0.168359
NC_000913	2637220	2637225		0.205166
NC_000913	2637225	2637230		0.213346
NC_000913	2637230	2637235		0.200693
NC_000913	2637235	2637240		0.221400
NC_000913	2637240	2637245		0.294652
NC_000913	2637245	2637250		0.314744
NC_000913	2637250	2637255		0.200004
NC_000913	2637255	2637260		0.197415
NC_000913	2637260	2637265		0.152429
NC_000913	2637265	2637270		0.151855
NC_000913	2637270	2637275		0.171788
NC_000913	2637275	2637280		0.207756
NC_000913	2637280	2637285		0.228780
NC_000913	2637285	2637290		0.259864
NC_000913	2637290	2637295		0.334412
NC_000913	2637295	2637300		0.464986
NC_000913	2637300	2637305		0.662681
NC_000913	2637305	2637310		0.411220
NC_000913	2637310	2637315		0.345162
NC_000913	2637315	2637320		0.346418
NC_000913	2637320	2637325		0.289205
NC_000913	2637325	2637330		0.276298
NC_000913	2637330	2637335		0.252689
NC_000913	2637335	2637340		0.277727
NC_000913	2637340	2637345		0.265601
NC_000913	2637345	2637350		0.327545
NC_000913	2637350	2637355		0.362576
NC_000913	2637355	2637360		0.456782
NC_000913	2637360	2637365		0.432278
NC_000913	2637365	2637370		0.470578
NC_000913	2637370	2637375		0.469965
NC_000913	2637375	2637380		0.862958
NC_000913	2637380	2637385		0.645148
NC_000913	2637385	2637390		0.579651
NC_000913	2637390	2637395		0.648338
NC_000913	2637395	2637400		0.732440
NC_000913	2637400	2637405		0.675540
NC_000913	2637405	2637410		0.578952
NC_000913	2637410	2637415		0.569688
NC_000913	2637415	2637420		0.446958
NC_000913	2637420	2637425		0.503566
NC_000913	2637425	2637430		0.470653
NC_000913	2637430	2637435		0.425971
NC_000913	2637435	2637440		0.448794
NC_000913	2637440	2637445		0.441496
NC_000913	2637445	2637450		0.501164
NC_000913	2637450	2637455		0.573916
NC_000913	2637455	2637460		0.485578
NC_000913	2637460	2637465		0.389141
NC_000913	2637465	2637470		0.361527
NC_000913	2637470	2637475		0.335881
NC_000913	2637475	2637480		0.330530
NC_000913	2637480	2637485		0.291817
NC_000913	2637485	2637490		0.255304
NC_000913	2637490	2637495		0.210897
NC_000913	2637495	2637500		0.209301
NC_000913	2637500	2637505		0.200879
NC_000913	2637505	2637510		0.197529
NC_000913	2637510	2637515		0.185605
NC_000913	2637515	2637520		0.143856
NC_000913	2637520	2637525		0.093211
NC_000913	2637525	2637530		0.081114
NC_000913	2637530	2637535		0.071256
NC_000913	2637535	2637540		0.059133
NC_000913	2637540	2637545		0.057632
NC_000913	2637545	2637550		0.053079
NC_000913	2637550	2637555		0.040321
NC_000913	2637555	2637560		0.042308
NC_000913	2637560	2637565		0.029987
NC_000913	2637565	2637570		0.020837
NC_000913	2637570	2637575		0.019362
NC_000913	2637575	2637580		0.016415
NC_000913	2637580	2637585		0.016172
NC_000913	2637585	2637590		0.016091
NC_000913	2637590	2637595		0.014671
NC_000913	2637595	2637600		0.013735
NC_000913	2637600	2637605		0.011751
NC_000913	2637605	2637610		0.010360
NC_000913	2637610	2637615		0.009139
NC_000913	2637615	2637620		0.011261
NC_000913	2637620	2637625		0.010776
NC_000913	2637625	2637630		0.013915
NC_000913	2637630	2637635		0.015444
NC_000913	2637635	2637640		0.013691
NC_000913	2637640	2637645		0.013342
NC_000913	2637645	2637650		0.012783
NC_000913	2637650	2637655		0.014561
NC_000913	2637655	2637660		0.026492
NC_000913	2637660	2637665		0.040807
NC_000913	2637665	2637670		0.044277
NC_000913	2637670	2637675		0.018328
NC_000913	2637675	2637680		0.021830
NC_000913	2637680	2637685		0.025911
NC_000913	2637685	2637690		0.026257
NC_000913	2637690	2637695		0.030757
NC_000913	2637695	2637700		0.040172
NC_000913	2637700	2637705		0.045675
NC_000913	2637705	2637710		0.045154
NC_000913	2637710	2637715		0.045060
NC_000913	2637715	2637720		0.044315
NC_000913	2637720	2637725		0.043031
NC_000913	2637725	2637730		0.040635
NC_000913	2637730	2637735		0.046570
NC_000913	2637735	2637740		0.056341
NC_000913	2637740	2637745		0.067374
NC_000913	2637745	2637750		0.074945
NC_000913	2637750	2637755		0.100148
NC_000913	2637755	2637760		0.115145
NC_000913	2637760	2637765		0.107097
NC_000913	2637765	2637770		0.115083
NC_000913	2637770	2637775		0.111799
NC_000913	2637775	2637780		0.106551
NC_000913	2637780	2637785		0.136250
NC_000913	2637785	2637790		0.140198
NC_000913	2637790	2637795		0.154331
NC_000913	2637795	2637800		0.199416
NC_000913	2637800	2637805		0.183010
NC_000913	2637805	2637810		0.180066
NC_000913	2637810	2637815		0.161816
NC_000913	2637815	2637820		0.138660
NC_000913	2637820	2637825		0.175344
NC_000913	2637825	2637830		0.207814
NC_000913	2637830	2637835		0.175944
NC_000913	2637835	2637840		0.160236
NC_000913	2637840	2637845		0.166574
NC_000913	2637845	2637850		0.162443
NC_000913	2637850	2637855		0.178579
NC_000913	2637855	2637860		0.182729
NC_000913	2637860	2637865		0.184406
NC_000913	2637865	2637870		0.196312
NC_000913	2637870	2637875		0.223019
NC_000913	2637875	2637880		0.230290
NC_000913	2637880	2637885		0.207292
NC_000913	2637885	2637890		0.223430
NC_000913	2637890	2637895		0.318902
NC_000913	2637895	2637900		0.420230
NC_000913	2637900	2637905		0.450328
NC_000913	2637905	2637910		0.505032
NC_000913	2637910	2637915		0.573858
NC_000913	2637915	2637920		0.826975
NC_000913	2637920	2637925		0.934550
NC_000913	2637925	2637930		0.892375
NC_000913	2637930	2637935		1.035250
NC_000913	2637935	2637940		1.048947
NC_000913	2637940	2637945		1.210475
NC_000913	2637945	2637950		1.011427
NC_000913	2637950	2637955		0.977754
NC_000913	2637955	2637960		0.842073
NC_000913	2637960	2637965		0.762313
NC_000913	2637965	2637970		0.769923
NC_000913	2637970	2637975		0.835140
NC_000913	2637975	2637980		0.946745
NC_000913	2637980	2637985		0.899953
NC_000913	2637985	2637990		0.890407
NC_000913	2637990	2637995		0.958386
NC_000913	2637995	2638000		1.132825
NC_000913	2638000	2638005		1.043053
NC_000913	2638005	2638010		0.942835
NC_000913	2638010	2638015		0.899095
NC_000913	2638015	2638020		0.999556
NC_000913	2638020	2638025		0.990697
NC_000913	2638025	2638030		1.017837
NC_000913	2638030	2638035		0.999641
NC_000913	2638035	2638040		1.092996
NC_000913	2638040	2638045		1.138632
NC_000913	2638045	2638050		1.067185
NC_000913	2638050	2638055		1.112958
NC_000913	2638055	2638060		0.945679
NC_000913	2638060	2638065		1.033518
NC_000913	2638065	2638070		0.965890
NC_000913	2638070	2638075		0.999061
NC_000913	2638075	2638080		0.933935
NC_000913	2638080	2638085		0.896872
NC_000913	2638085	2638090		0.870073
NC_000913	2638090	2638095		0.698090
NC_000913	2638095	2638100		0.550921
NC_000913	2638100	2638105		0.339895
NC_000913	2638105	2638110		0.237745
NC_000913	2638110	2638115		0.186700
NC_000913	2638115	2638120		0.155195
NC_000913	2638120	2638125		0.166227
NC_000913	2638125	2638130		0.171716
NC_000913	2638130	2638135		0.192767
NC_000913	2638135	2638140		0.202786
NC_000913	2638140	2638145		0.317343
NC_000913	2638145	2638150		0.291234
NC_000913	2638150	2638155		0.237287
NC_000913	2638155	2638160		0.270291
NC_000913	2638160	2638165		0.359611
NC_000913	2638165	2638170		0.225182
NC_000913	2638170	2638175		0.159413
NC_000913	2638175	2638180		0.183492
NC_000913	2638180	2638185		0.184184
NC_000913	2638185	2638190		0.189719
NC_000913	2638190	2638195		0.202407
NC_000913	2638195	2638200		0.266346
NC_000913	2638200	2638205		0.338184
NC_000913	2638205	2638210		0.501840
NC_000913	2638210	2638215		0.659306
NC_000913	2638215	2638220		0.747626
NC_000913	2638220	2638225		0.875215
NC_000913	2638225	2638230		1.014444
NC_000913	2638230	2638235		0.836190
NC_000913	2638235	2638240		0.895898
NC_000913	2638240	2638245		0.880088
NC_000913	2638245	2638250		0.818568
NC_000913	2638250	2638255		0.624234
NC_000913	2638255	2638260		0.462879
NC_000913	2638260	2638265		0.390088
NC_000913	2638265	2638270		0.385899
NC_000913	2638270	2638275		0.380652
NC_000913	2638275	2638280		0.375754
NC_000913	2638280	2638285		0.501555
NC_000913	2638285	2638290		0.503033
NC_000913	2638290	2638295		0.315872
NC_000913	2638295	2638300		0.249802
NC_000913	2638300	2638305		0.257107
NC_000913	2638305	2638310		0.266347
NC_000913	2638310	2638315		0.314548
NC_000913	2638315	2638320		0.277382
NC_000913	2638320	2638325		0.365193
NC_000913	2638325	2638330		0.548054
NC_000913	2638330	2638335		0.570360
NC_000913	2638335	2638340		0.559837
NC_000913	2638340	2638345		0.333984
NC_000913	2638345	2638350		0.241747
NC_000913	2638350	2638355		0.253037
NC_000913	2638355	2638360		0.261813
NC_000913	2638360	2638365		0.238495
NC_000913	2638365	2638370		0.217214
NC_000913	2638370	2638375		0.225479
NC_000913	2638375	2638380		0.217058
NC_000913	2638380	2638385		0.197273
NC_000913	2638385	2638390		0.213591
NC_000913	2638390	2638395		0.478563
NC_000913	2638395	2638400		0.362142
NC_000913	2638400	2638405		0.334954
NC_000913	2638405	2638410		0.318582
NC_000913	2638410	2638415		0.238943
NC_000913	2638415	2638420		0.198546
NC_000913	2638420	2638425		0.198352
NC_000913	2638425	2638430		0.187759
NC_000913	2638430	2638435		0.180003
NC_000913	2638435	2638440		0.144645
NC_000913	2638440	2638445		0.151237
NC_000913	2638445	2638450		0.150165
NC_000913	2638450	2638455		0.156282
NC_000913	2638455	2638460		0.204809
NC_000913	2638460	2638465		0.204436
NC_000913	2638465	2638470		0.273863
NC_000913	2638470	2638475		0.263064
NC_000913	2638475	2638480		0.316512
NC_000913	2638480	2638485		0.346873
NC_000913	2638485	2638490		0.348005
NC_000913	2638490	2638495		0.323290
NC_000913	2638495	2638500		0.332606
NC_000913	2638500	2638505		0.281942
NC_000913	2638505	2638510		0.299462
NC_000913	2638510	2638515		0.325922
NC_000913	2638515	2638520		0.324499
NC_000913	2638520	2638525		0.324332
NC_000913	2638525	2638530		0.430345
NC_000913	2638530	2638535		0.547507
NC_000913	2638535	2638540		0.536242
NC_000913	2638540	2638545		0.645031
NC_000913	2638545	2638550		0.736072
NC_000913	2638550	2638555		0.968907
NC_000913	2638555	2638560		0.839367
NC_000913	2638560	2638565		0.953996
NC_000913	2638565	2638570		1.292893
NC_000913	2638570	2638575		1.357689
NC_000913	2638575	2638580		1.544939
NC_000913	2638580	2638585		1.573929
NC_000913	2638585	2638590		1.472957
NC_000913	2638590	2638595		1.525056
NC_000913	2638595	2638600		1.282014
NC_000913	2638600	2638605		1.213654
NC_000913	2638605	2638610		0.860588
NC_000913	2638610	2638615		0.730444
NC_000913	2638615	2638620		0.661934
NC_000913	2638620	2638625		0.733937
NC_000913	2638625	2638630		0.748311
NC_000913	2638630	2638635		0.783585
NC_000913	2638635	2638640		0.877334
NC_000913	2638640	2638645		0.883620
NC_000913	2638645	2638650		0.915016
NC_000913	2638650	2638655		1.137453
NC_000913	2638655	2638660		1.266651
NC_000913	2638660	2638665		1.436088
NC_000913	2638665	2638670		1.785513
NC_000913	2638670	2638675		1.947554
NC_000913	2638675	2638680		2.004126
NC_000913	2638680	2638685		1.924712
NC_000913	2638685	2638690		1.970349
NC_000913	2638690	2638695		1.531201
NC_000913	2638695	2638700		1.264268
NC_000913	2638700	2638705		1.287732
NC_000913	2638705	2638710		1.441726
NC_000913	2638710	2638715		1.432904
NC_000913	2638715	2638720		1.440646
NC_000913	2638720	2638725		1.091071
NC_000913	2638725	2638730		0.796644
NC_000913	2638730	2638735		0.551777
NC_000913	2638735	2638740		0.508583
NC_000913	2638740	2638745		0.498080
NC_000913	2638745	2638750		0.521942
NC_000913	2638750	2638755		0.550807
NC_000913	2638755	2638760		0.590533
NC_000913	2638760	2638765		0.629174
NC_000913	2638765	2638770		0.971819
NC_000913	2638770	2638775		1.126537
NC_000913	2638775	2638780		1.196505
NC_000913	2638780	2638785		1.092429
NC_000913	2638785	2638790		1.209064
NC_000913	2638790	2638795		1.075697
NC_000913	2638795	2638800		0.922942
NC_000913	2638800	2638805		0.880364
NC_000913	2638805	2638810		0.912602
NC_000913	2638810	2638815		0.855074
NC_000913	2638815	2638820		0.927144
NC_000913	2638820	2638825		1.128937
NC_000913	2638825	2638830		1.337262
NC_000913	2638830	2638835		1.618173
NC_000913	2638835	2638840		1.483970
NC_000913	2638840	2638845		1.136836
NC_000913	2638845	2638850		1.138886
NC_000913	2638850	2638855		1.119692
NC_000913	2638855	2638860		1.056224
NC_000913	2638860	2638865		0.999033
NC_000913	2638865	2638870		0.967148
NC_000913	2638870	2638875		0.921150
NC_000913	2638875	2638880		0.956908
NC_000913	2638880	2638885		0.846622
NC_000913	2638885	2638890		0.787627
NC_000913	2638890	2638895		0.795649
NC_000913	2638895	2638900		0.713927
NC_000913	2638900	2638905		0.635553
NC_000913	2638905	2638910		0.558784
NC_000913	2638910	2638915		0.545283
NC_000913	2638915	2638920		0.466968
NC_000913	2638920	2638925		0.451061
NC_000913	2638925	2638930		0.356034
NC_000913	2638930	2638935		0.314898
NC_000913	2638935	2638940		0.300322
NC_000913	2638940	2638945		0.242496
NC_000913	2638945	2638950		0.224909
NC_000913	2638950	2638955		0.188462
NC_000913	2638955	2638960		0.182033
NC_000913	2638960	2638965		0.178896
NC_000913	2638965	2638970		0.184768
NC_000913	2638970	2638975		0.196815
NC_000913	2638975	2638980		0.214100
NC_000913	2638980	2638985		0.238436
NC_000913	2638985	2638990		0.351550
NC_000913	2638990	2638995		0.512837
NC_000913	2638995	2639000		0.558097
NC_000913	2639000	2639005		0.609645
NC_000913	2639005	2639010		0.730861
NC_000913	2639010	2639015		0.810845
NC_000913	2639015	2639020		0.814987
NC_000913	2639020	2639025		0.850776
NC_000913	2639025	2639030		0.852277
NC_000913	2639030	2639035		0.725083
NC_000913	2639035	2639040		0.705394
NC_000913	2639040	2639045		0.643422
NC_000913	2639045	2639050		0.601549
NC_000913	2639050	2639055		0.586687
NC_000913	2639055	2639060		0.607602
NC_000913	2639060	2639065		0.666699
NC_000913	2639065	2639070		0.681412
NC_000913	2639070	2639075		0.691805
NC_000913	2639075	2639080		0.861196
NC_000913	2639080	2639085		0.905774
NC_000913	2639085	2639090		1.014090
NC_000913	2639090	2639095		1.080674
NC_000913	2639095	2639100		1.224204
NC_000913	2639100	2639105		1.349089
NC_000913	2639105	2639110		1.470245
NC_000913	2639110	2639115		1.874693
NC_000913	2639115	2639120		2.216954
NC_000913	2639120	2639125		2.169643
NC_000913	2639125	2639130		2.003048
NC_000913	2639130	2639135		2.154938
NC_000913	2639135	2639140		1.992078
NC_000913	2639140	2639145		2.107197
NC_000913	2639145	2639150		1.561154
NC_000913	2639150	2639155		1.561203
NC_000913	2639155	2639160		1.467999
NC_000913	2639160	2639165		1.301375
NC_000913	2639165	2639170		1.242061
NC_000913	2639170	2639175		1.226408
NC_000913	2639175	2639180		1.098999
NC_000913	2639180	2639185		0.942530
NC_000913	2639185	2639190		0.947541
NC_000913	2639190	2639195		0.975898
NC_000913	2639195	2639200		0.958329
NC_000913	2639200	2639205		0.960779
NC_000913	2639205	2639210		0.892661
NC_000913	2639210	2639215		0.884010
NC_000913	2639215	2639220		0.983451
NC_000913	2639220	2639225		0.974225
NC_000913	2639225	2639230		0.875566
NC_000913	2639230	2639235		0.718111
NC_000913	2639235	2639240		0.677011
NC_000913	2639240	2639245		0.706594
NC_000913	2639245	2639250		0.563506
NC_000913	2639250	2639255		0.587822
NC_000913	2639255	2639260		0.499247
NC_000913	2639260	2639265		0.502795
NC_000913	2639265	2639270		0.514023
NC_000913	2639270	2639275		0.561817
NC_000913	2639275	2639280		0.495136
NC_000913	2639280	2639285		0.520888
NC_000913	2639285	2639290		0.558468
NC_000913	2639290	2639295		0.596328
NC_000913	2639295	2639300		0.502140
NC_000913	2639300	2639305		0.547527
NC_000913	2639305	2639310		0.705213
NC_000913	2639310	2639315		0.766747
NC_000913	2639315	2639320		0.702826
NC_000913	2639320	2639325		0.769711
NC_000913	2639325	2639330		0.647343
NC_000913	2639330	2639335		0.639558
NC_000913	2639335	2639340		0.670576
NC_000913	2639340	2639345		0.700026
NC_000913	2639345	2639350		0.726179
NC_000913	2639350	2639355		0.725338
NC_000913	2639355	2639360		0.915788
NC_000913	2639360	2639365		0.882822
NC_000913	2639365	2639370		0.941596
NC_000913	2639370	2639375		0.908554
NC_000913	2639375	2639380		0.927690
NC_000913	2639380	2639385		0.862929
NC_000913	2639385	2639390		0.822573
NC_000913	2639390	2639395		0.791028
NC_000913	2639395	2639400		0.883609
NC_000913	2639400	2639405		0.686117
NC_000913	2639405	2639410		0.686299
NC_000913	2639410	2639415		0.475869
NC_000913	2639415	2639420		0.425460
NC_000913	2639420	2639425		0.393803
NC_000913	2639425	2639430		0.386757
NC_000913	2639430	2639435		0.377470
NC_000913	2639435	2639440		0.423047
NC_000913	2639440	2639445		0.565721
NC_000913	2639445	2639450		0.821204
NC_000913	2639450	2639455		0.813110
NC_000913	2639455	2639460		0.873988
NC_000913	2639460	2639465		1.005599
NC_000913	2639465	2639470		1.072378
NC_000913	2639470	2639475		1.047753
NC_000913	2639475	2639480		1.031227
NC_000913	2639480	2639485		1.033196
NC_000913	2639485	2639490		1.131727
NC_000913	2639490	2639495		1.048341
NC_000913	2639495	2639500		0.798469
NC_000913	2639500	2639505		0.616434
NC_000913	2639505	2639510		0.535320
NC_000913	2639510	2639515		0.465300
NC_000913	2639515	2639520		0.348180
NC_000913	2639520	2639525		0.291613
NC_000913	2639525	2639530		0.277767
NC_000913	2639530	2639535		0.259558
NC_000913	2639535	2639540		0.230251
NC_000913	2639540	2639545		0.174435
NC_000913	2639545	2639550		0.127717
NC_000913	2639550	2639555		0.118987
NC_000913	2639555	2639560		0.103171
NC_000913	2639560	2639565		0.116424
NC_000913	2639565	2639570		0.110227
NC_000913	2639570	2639575		0.126411
NC_000913	2639575	2639580		0.131495
NC_000913	2639580	2639585		0.147249
NC_000913	2639585	2639590		0.213249
NC_000913	2639590	2639595		0.237868
NC_000913	2639595	2639600		0.275603
NC_000913	2639600	2639605		0.306107
NC_000913	2639605	2639610		0.547453
NC_000913	2639610	2639615		0.773161
NC_000913	2639615	2639620		1.104126
NC_000913	2639620	2639625		1.111931
NC_000913	2639625	2639630		1.198981
NC_000913	2639630	2639635		1.261728
NC_000913	2639635	2639640		1.239706
NC_000913	2639640	2639645		1.069205
NC_000913	2639645	2639650		1.181870
NC_000913	2639650	2639655		1.183451
NC_000913	2639655	2639660		1.251927
NC_000913	2639660	2639665		1.274830
NC_000913	2639665	2639670		1.280566
NC_000913	2639670	2639675		1.240005
NC_000913	2639675	2639680		1.379783
NC_000913	2639680	2639685		1.152114
NC_000913	2639685	2639690		1.200183
NC_000913	2639690	2639695		1.351539
NC_000913	2639695	2639700		1.594626
NC_000913	2639700	2639705		1.756771
NC_000913	2639705	2639710		1.716743
NC_000913	2639710	2639715		1.749519
NC_000913	2639715	2639720		0.888796
NC_000913	2639720	2639725		0.859990
NC_000913	2639725	2639730		0.823996
NC_000913	2639730	2639735		0.696108
NC_000913	2639735	2639740		0.589703
NC_000913	2639740	2639745		0.601001
NC_000913	2639745	2639750		0.637792
NC_000913	2639750	2639755		0.670514
NC_000913	2639755	2639760		0.677455
NC_000913	2639760	2639765		0.785913
NC_000913	2639765	2639770		0.870714
NC_000913	2639770	2639775		0.713745
NC_000913	2639775	2639780		0.689835
NC_000913	2639780	2639785		0.641274
NC_000913	2639785	2639790		0.564386
NC_000913	2639790	2639795		0.471867
NC_000913	2639795	2639800		0.436689
NC_000913	2639800	2639805		0.368225
NC_000913	2639805	2639810		0.320363
NC_000913	2639810	2639815		0.296337
NC_000913	2639815	2639820		0.346586
NC_000913	2639820	2639825		0.344869
NC_000913	2639825	2639830		0.248802
NC_000913	2639830	2639835		0.221491
NC_000913	2639835	2639840		0.192714
NC_000913	2639840	2639845		0.158084
NC_000913	2639845	2639850		0.165480
NC_000913	2639850	2639855		0.147388
NC_000913	2639855	2639860		0.129725
NC_000913	2639860	2639865		0.128715
NC_000913	2639865	2639870		0.126841
NC_000913	2639870	2639875		0.138589
NC_000913	2639875	2639880		0.164459
NC_000913	2639880	2639885		0.176299
NC_000913	2639885	2639890		0.151301
NC_000913	2639890	2639895		0.161793
NC_000913	2639895	2639900		0.146824
NC_000913	2639900	2639905		0.216048
NC_000913	2639905	2639910		0.194614
NC_000913	2639910	2639915		0.161475
NC_000913	2639915	2639920		0.179895
NC_000913	2639920	2639925		0.218308
NC_000913	2639925	2639930		0.242656
NC_000913	2639930	2639935		0.334110
NC_000913	2639935	2639940		0.410612
NC_000913	2639940	2639945		0.440743
NC_000913	2639945	2639950		0.489835
NC_000913	2639950	2639955		0.529655
NC_000913	2639955	2639960		0.434440
NC_000913	2639960	2639965		0.491486
NC_000913	2639965	2639970		0.517465
NC_000913	2639970	2639975		0.494267
NC_000913	2639975	2639980		0.484351
NC_000913	2639980	2639985		0.278014
NC_000913	2639985	2639990		0.265001
NC_000913	2639990	2639995		0.235875
NC_000913	2639995	2640000		0.207805
NC_000913	2640000	2640005		0.227617
NC_000913	2640005	2640010		0.265593
NC_000913	2640010	2640015		0.345265
NC_000913	2640015	2640020		0.431132
NC_000913	2640020	2640025		0.372717
NC_000913	2640025	2640030		0.339868
NC_000913	2640030	2640035		0.310514
NC_000913	2640035	2640040		0.255584
NC_000913	2640040	2640045		0.245152
NC_000913	2640045	2640050		0.249681
NC_000913	2640050	2640055		0.220103
NC_000913	2640055	2640060		0.223560
NC_000913	2640060	2640065		0.238199
NC_000913	2640065	2640070		0.245451
NC_000913	2640070	2640075		0.346130
NC_000913	2640075	2640080		0.289036
NC_000913	2640080	2640085		0.288670
NC_000913	2640085	2640090		0.244793
NC_000913	2640090	2640095		0.226595
NC_000913	2640095	2640100		0.224219
NC_000913	2640100	2640105		0.188916
NC_000913	2640105	2640110		0.129708
NC_000913	2640110	2640115		0.115790
NC_000913	2640115	2640120		0.109328
NC_000913	2640120	2640125		0.110911
NC_000913	2640125	2640130		0.119169
NC_000913	2640130	2640135		0.128925
NC_000913	2640135	2640140		0.152208
NC_000913	2640140	2640145		0.184093
NC_000913	2640145	2640150		0.214622
NC_000913	2640150	2640155		0.255307
NC_000913	2640155	2640160		0.273939
NC_000913	2640160	2640165		0.105331
NC_000913	2640165	2640170		0.102601
NC_000913	2640170	2640175		0.099125
NC_000913	2640175	2640180		0.108824
NC_000913	2640180	2640185		0.097366
NC_000913	2640185	2640190		0.098605
NC_000913	2640190	2640195		0.106300
NC_000913	2640195	2640200		0.127924
NC_000913	2640200	2640205		0.133851
NC_000913	2640205	2640210		0.100737
NC_000913	2640210	2640215		0.165869
NC_000913	2640215	2640220		0.116143
NC_000913	2640220	2640225		0.117593
NC_000913	2640225	2640230		0.124674
NC_000913	2640230	2640235		0.108600
NC_000913	2640235	2640240		0.129205
NC_000913	2640240	2640245		0.240006
NC_000913	2640245	2640250		0.359120
NC_000913	2640250	2640255		0.437931
NC_000913	2640255	2640260		0.681076
NC_000913	2640260	2640265		0.535830
NC_000913	2640265	2640270		0.464257
NC_000913	2640270	2640275		0.515799
NC_000913	2640275	2640280		0.614198
NC_000913	2640280	2640285		0.557631
NC_000913	2640285	2640290		0.344066
NC_000913	2640290	2640295		0.329298
NC_000913	2640295	2640300		0.274204
NC_000913	2640300	2640305		0.251000
NC_000913	2640305	2640310		0.218362
NC_000913	2640310	2640315		0.223219
NC_000913	2640315	2640320		0.181542
NC_000913	2640320	2640325		0.219297
NC_000913	2640325	2640330		0.217755
NC_000913	2640330	2640335		0.264300
NC_000913	2640335	2640340		0.267435
NC_000913	2640340	2640345		0.279063
NC_000913	2640345	2640350		0.267073
NC_000913	2640350	2640355		0.313511
NC_000913	2640355	2640360		0.328483
NC_000913	2640360	2640365		0.270164
NC_000913	2640365	2640370		0.286688
NC_000913	2640370	2640375		0.279413
NC_000913	2640375	2640380		0.222235
NC_000913	2640380	2640385		0.165276
NC_000913	2640385	2640390		0.150900
NC_000913	2640390	2640395		0.128631
NC_000913	2640395	2640400		0.100162
NC_000913	2640400	2640405		0.107476
NC_000913	2640405	2640410		0.044772
NC_000913	2640410	2640415		0.054834
NC_000913	2640415	2640420		0.080545
NC_000913	2640420	2640425		0.216550
NC_000913	2640425	2640430		0.229291
NC_000913	2640430	2640435		0.238562
NC_000913	2640435	2640440		0.213227
NC_000913	2640440	2640445		0.362237
NC_000913	2640445	2640450		0.321608
NC_000913	2640450	2640455		0.366695
NC_000913	2640455	2640460		0.486357
NC_000913	2640460	2640465		0.490495
NC_000913	2640465	2640470		0.469152
NC_000913	2640470	2640475		0.468431
NC_000913	2640475	2640480		0.516430
NC_000913	2640480	2640485		0.531294
NC_000913	2640485	2640490		0.608714
NC_000913	2640490	2640495		0.714330
NC_000913	2640495	2640500		0.808764
NC_000913	2640500	2640505		0.840673
NC_000913	2640505	2640510		0.739154
NC_000913	2640510	2640515		0.731908
NC_000913	2640515	2640520		0.787727
NC_000913	2640520	2640525		0.728736
NC_000913	2640525	2640530		0.655342
NC_000913	2640530	2640535		0.617201
NC_000913	2640535	2640540		0.474230
NC_000913	2640540	2640545		0.375895
NC_000913	2640545	2640550		0.283789
NC_000913	2640550	2640555		0.262341
NC_000913	2640555	2640560		0.230444
NC_000913	2640560	2640565		0.138066
NC_000913	2640565	2640570		0.115999
NC_000913	2640570	2640575		0.115954
NC_000913	2640575	2640580		0.125044
NC_000913	2640580	2640585		0.109904
NC_000913	2640585	2640590		0.140318
NC_000913	2640590	2640595		0.092576
NC_000913	2640595	2640600		0.072751
NC_000913	2640600	2640605		0.049793
NC_000913	2640605	2640610		0.049498
NC_000913	2640610	2640615		0.037124
NC_000913	2640615	2640620		0.029533
NC_000913	2640620	2640625		0.025658
NC_000913	2640625	2640630		0.025105
NC_000913	2640630	2640635		0.019475
NC_000913	2640635	2640640		0.018259
NC_000913	2640640	2640645		0.014805
NC_000913	2640645	2640650		0.015202
NC_000913	2640650	2640655		0.017915
NC_000913	2640655	2640660		0.017880
NC_000913	2640660	2640665		0.021966
NC_000913	2640665	2640670		0.018294
NC_000913	2640670	2640675		0.020970
NC_000913	2640675	2640680		0.020099
NC_000913	2640680	2640685		0.038119
NC_000913	2640685	2640690		0.061428
NC_000913	2640690	2640695		0.050891
NC_000913	2640695	2640700		0.050888
NC_000913	2640700	2640705		0.045792
NC_000913	2640705	2640710		0.050321
NC_000913	2640710	2640715		0.063352
NC_000913	2640715	2640720		0.070981
NC_000913	2640720	2640725		0.073099
NC_000913	2640725	2640730		0.084070
NC_000913	2640730	2640735		0.088970
NC_000913	2640735	2640740		0.095633
NC_000913	2640740	2640745		0.124796
NC_000913	2640745	2640750		0.155724
NC_000913	2640750	2640755		0.171335
NC_000913	2640755	2640760		0.217930
NC_000913	2640760	2640765		0.236346
NC_000913	2640765	2640770		0.250787
NC_000913	2640770	2640775		0.306534
NC_000913	2640775	2640780		0.668487
NC_000913	2640780	2640785		0.971736
NC_000913	2640785	2640790		0.811593
NC_000913	2640790	2640795		0.602789
NC_000913	2640795	2640800		0.550836
NC_000913	2640800	2640805		0.538550
NC_000913	2640805	2640810		0.496351
NC_000913	2640810	2640815		0.502833
NC_000913	2640815	2640820		0.550243
NC_000913	2640820	2640825		0.596875
NC_000913	2640825	2640830		0.619784
NC_000913	2640830	2640835		0.585259
NC_000913	2640835	2640840		0.562326
NC_000913	2640840	2640845		0.514843
NC_000913	2640845	2640850		0.490100
NC_000913	2640850	2640855		0.421407
NC_000913	2640855	2640860		0.310972
NC_000913	2640860	2640865		0.278748
NC_000913	2640865	2640870		0.242623
NC_000913	2640870	2640875		0.288045
NC_000913	2640875	2640880		0.308637
NC_000913	2640880	2640885		0.341662
NC_000913	2640885	2640890		0.460372
NC_000913	2640890	2640895		0.506120
NC_000913	2640895	2640900		0.673342
NC_000913	2640900	2640905		0.813244
NC_000913	2640905	2640910		0.843978
NC_000913	2640910	2640915		0.819682
NC_000913	2640915	2640920		0.754213
NC_000913	2640920	2640925		0.498578
NC_000913	2640925	2640930		0.301348
NC_000913	2640930	2640935		0.187754
NC_000913	2640935	2640940		0.147611
NC_000913	2640940	2640945		0.148914
NC_000913	2640945	2640950		0.152580
NC_000913	2640950	2640955		0.152265
NC_000913	2640955	2640960		0.216616
NC_000913	2640960	2640965		0.212579
NC_000913	2640965	2640970		0.649106
NC_000913	2640970	2640975		0.488961
NC_000913	2640975	2640980		0.349227
NC_000913	2640980	2640985		0.294458
NC_000913	2640985	2640990		0.238795
NC_000913	2640990	2640995		0.205232
NC_000913	2640995	2641000		0.185653
NC_000913	2641000	2641005		0.233708
NC_000913	2641005	2641010		0.285701
NC_000913	2641010	2641015		0.222911
NC_000913	2641015	2641020		0.190636
NC_000913	2641020	2641025		0.149249
NC_000913	2641025	2641030		0.138309
NC_000913	2641030	2641035		0.161630
NC_000913	2641035	2641040		0.194651
NC_000913	2641040	2641045		0.266760
NC_000913	2641045	2641050		0.298260
NC_000913	2641050	2641055		0.447263
NC_000913	2641055	2641060		0.406513
NC_000913	2641060	2641065		0.449301
NC_000913	2641065	2641070		0.369988
NC_000913	2641070	2641075		0.354526
NC_000913	2641075	2641080		0.303892
NC_000913	2641080	2641085		0.215160
NC_000913	2641085	2641090		0.202874
NC_000913	2641090	2641095		0.248871
NC_000913	2641095	2641100		0.232402
NC_000913	2641100	2641105		0.239553
NC_000913	2641105	2641110		0.248879
NC_000913	2641110	2641115		0.264125
NC_000913	2641115	2641120		0.328595
NC_000913	2641120	2641125		0.367838
NC_000913	2641125	2641130		0.440869
NC_000913	2641130	2641135		0.440944
NC_000913	2641135	2641140		0.432543
NC_000913	2641140	2641145		0.348529
NC_000913	2641145	2641150		0.230415
NC_000913	2641150	2641155		0.204368
NC_000913	2641155	2641160		0.157651
NC_000913	2641160	2641165		0.140949
NC_000913	2641165	2641170		0.144604
NC_000913	2641170	2641175		0.162007
NC_000913	2641175	2641180		0.200347
NC_000913	2641180	2641185		0.230791
NC_000913	2641185	2641190		0.738599
NC_000913	2641190	2641195		0.708209
NC_000913	2641195	2641200		0.760718
NC_000913	2641200	2641205		0.824490
NC_000913	2641205	2641210		0.726150
NC_000913	2641210	2641215		0.602291
NC_000913	2641215	2641220		0.536453
NC_000913	2641220	2641225		0.398605
NC_000913	2641225	2641230		0.319898
NC_000913	2641230	2641235		0.181855
NC_000913	2641235	2641240		0.094248
NC_000913	2641240	2641245		0.073195
NC_000913	2641245	2641250		0.059741
NC_000913	2641250	2641255		0.051327
NC_000913	2641255	2641260		0.050797
NC_000913	2641260	2641265		0.057247
NC_000913	2641265	2641270		0.040599
NC_000913	2641270	2641275		0.036104
NC_000913	2641275	2641280		0.054434
NC_000913	2641280	2641285		0.080417
NC_000913	2641285	2641290		0.190215
NC_000913	2641290	2641295		0.243207
NC_000913	2641295	2641300		0.247391
NC_000913	2641300	2641305		0.251346
NC_000913	2641305	2641310		0.609068
NC_000913	2641310	2641315		0.453519
NC_000913	2641315	2641320		0.305880
NC_000913	2641320	2641325		0.221163
NC_000913	2641325	2641330		0.148772
NC_000913	2641330	2641335		0.101579
NC_000913	2641335	2641340		0.111286
NC_000913	2641340	2641345		0.124494
NC_000913	2641345	2641350		0.113749
NC_000913	2641350	2641355		0.164292
NC_000913	2641355	2641360		0.155571
NC_000913	2641360	2641365		0.352230
NC_000913	2641365	2641370		0.347865
NC_000913	2641370	2641375		0.354618
NC_000913	2641375	2641380		0.314786
NC_000913	2641380	2641385		0.346723
NC_000913	2641385	2641390		0.439874
NC_000913	2641390	2641395		0.410018
NC_000913	2641395	2641400		0.399817
NC_000913	2641400	2641405		0.467140
NC_000913	2641405	2641410		0.450410
NC_000913	2641410	2641415		0.342477
NC_000913	2641415	2641420		0.181193
NC_000913	2641420	2641425		0.157203
NC_000913	2641425	2641430		0.120901
NC_000913	2641430	2641435		0.093053
NC_000913	2641435	2641440		0.068775
NC_000913	2641440	2641445		0.077267
NC_000913	2641445	2641450		0.095581
NC_000913	2641450	2641455		0.349632
NC_000913	2641455	2641460		0.392015
NC_000913	2641460	2641465		0.459517
NC_000913	2641465	2641470		0.734763
NC_000913	2641470	2641475		1.318341
NC_000913	2641475	2641480		0.963408
NC_000913	2641480	2641485		0.811247
NC_000913	2641485	2641490		0.629100
NC_000913	2641490	2641495		0.337395
NC_000913	2641495	2641500		0.242767
NC_000913	2641500	2641505		0.114489
NC_000913	2641505	2641510		0.133370
NC_000913	2641510	2641515		0.113451
NC_000913	2641515	2641520		0.098271
NC_000913	2641520	2641525		0.112379
NC_000913	2641525	2641530		0.167605
NC_000913	2641530	2641535		0.217579
NC_000913	2641535	2641540		0.094996
NC_000913	2641540	2641545		0.071890
NC_000913	2641545	2641550		0.062547
NC_000913	2641550	2641555		0.029474
NC_000913	2641555	2641560		0.030484
NC_000913	2641560	2641565		0.025789
NC_000913	2641565	2641570		0.019528
NC_000913	2641570	2641575		0.018100
NC_000913	2641575	2641580		0.024830
NC_000913	2641580	2641585		0.071374
NC_000913	2641585	2641590		0.055295
NC_000913	2641590	2641595		0.035651
NC_000913	2641595	2641600		0.038604
NC_000913	2641600	2641605		0.038897
NC_000913	2641605	2641610		0.041085
NC_000913	2641610	2641615		0.046716
NC_000913	2641615	2641620		0.087025
NC_000913	2641620	2641625		0.151565
NC_000913	2641625	2641630		0.171243
NC_000913	2641630	2641635		0.161579
NC_000913	2641635	2641640		0.108719
NC_000913	2641640	2641645		0.038106
NC_000913	2641645	2641650		0.039796
NC_000913	2641650	2641655		0.042999
NC_000913	2641655	2641660		0.047542
NC_000913	2641660	2641665		0.083905
NC_000913	2641665	2641670		0.312173
NC_000913	2641670	2641675		0.295529
NC_000913	2641675	2641680		0.332172
NC_000913	2641680	2641685		0.251393
NC_000913	2641685	2641690		0.235364
NC_000913	2641690	2641695		0.164368
NC_000913	2641695	2641700		0.175344
NC_000913	2641700	2641705		0.132708
NC_000913	2641705	2641710		0.120209
NC_000913	2641710	2641715		0.141463
NC_000913	2641715	2641720		0.126624
NC_000913	2641720	2641725		0.112197
NC_000913	2641725	2641730		0.114030
NC_000913	2641730	2641735		0.104315
NC_000913	2641735	2641740		0.109162
NC_000913	2641740	2641745		0.408963
NC_000913	2641745	2641750		0.535170
NC_000913	2641750	2641755		0.668999
NC_000913	2641755	2641760		0.788983
NC_000913	2641760	2641765		1.008215
NC_000913	2641765	2641770		1.359736
NC_000913	2641770	2641775		1.180086
NC_000913	2641775	2641780		1.213735
NC_000913	2641780	2641785		1.171130
NC_000913	2641785	2641790		1.083647
NC_000913	2641790	2641795		0.975562
NC_000913	2641795	2641800		0.878611
NC_000913	2641800	2641805		0.508822
NC_000913	2641805	2641810		0.371581
NC_000913	2641810	2641815		0.331239
NC_000913	2641815	2641820		0.267728
NC_000913	2641820	2641825		0.236293
NC_000913	2641825	2641830		0.261983
NC_000913	2641830	2641835		0.264565
NC_000913	2641835	2641840		0.233550
NC_000913	2641840	2641845		0.239990
NC_000913	2641845	2641850		0.489709
NC_000913	2641850	2641855		0.229770
NC_000913	2641855	2641860		0.096860
NC_000913	2641860	2641865		0.062619
NC_000913	2641865	2641870		0.067208
NC_000913	2641870	2641875		0.079244
NC_000913	2641875	2641880		0.077140
NC_000913	2641880	2641885		0.079540
NC_000913	2641885	2641890		0.093960
NC_000913	2641890	2641895		0.352770
NC_000913	2641895	2641900		0.548594
NC_000913	2641900	2641905		0.513374
NC_000913	2641905	2641910		0.637337
NC_000913	2641910	2641915		0.685768
NC_000913	2641915	2641920		0.567032
NC_000913	2641920	2641925		0.617335
NC_000913	2641925	2641930		0.273776
NC_000913	2641930	2641935		0.243942
NC_000913	2641935	2641940		0.267742
NC_000913	2641940	2641945		0.273523
NC_000913	2641945	2641950		0.232447
NC_000913	2641950	2641955		0.249683
NC_000913	2641955	2641960		0.252056
NC_000913	2641960	2641965		0.299858
NC_000913	2641965	2641970		0.406200
NC_000913	2641970	2641975		0.396662
NC_000913	2641975	2641980		0.400439
NC_000913	2641980	2641985		0.378974
NC_000913	2641985	2641990		0.542999
NC_000913	2641990	2641995		0.505810
NC_000913	2641995	2642000		0.467281
NC_000913	2642000	2642005		0.398736
NC_000913	2642005	2642010		0.444009
NC_000913	2642010	2642015		0.446690
NC_000913	2642015	2642020		0.465640
NC_000913	2642020	2642025		0.402407
NC_000913	2642025	2642030		0.358998
NC_000913	2642030	2642035		0.303094
NC_000913	2642035	2642040		0.258515
NC_000913	2642040	2642045		0.229059
NC_000913	2642045	2642050		0.246003
NC_000913	2642050	2642055		0.225053
NC_000913	2642055	2642060		0.182409
NC_000913	2642060	2642065		0.221590
NC_000913	2642065	2642070		0.292491
NC_000913	2642070	2642075		0.308013
NC_000913	2642075	2642080		0.457803
NC_000913	2642080	2642085		0.330334
NC_000913	2642085	2642090		0.313544
NC_000913	2642090	2642095		0.207890
NC_000913	2642095	2642100		0.132385
NC_000913	2642100	2642105		0.127833
NC_000913	2642105	2642110		0.131725
NC_000913	2642110	2642115		0.132151
NC_000913	2642115	2642120		0.153811
NC_000913	2642120	2642125		0.292760
NC_000913	2642125	2642130		0.356708
NC_000913	2642130	2642135		0.303447
NC_000913	2642135	2642140		0.334800
NC_000913	2642140	2642145		0.329524
NC_000913	2642145	2642150		0.318771
NC_000913	2642150	2642155		0.247643
NC_000913	2642155	2642160		0.263660
NC_000913	2642160	2642165		0.297994
NC_000913	2642165	2642170		0.292979
NC_000913	2642170	2642175		0.312141
NC_000913	2642175	2642180		0.310842
NC_000913	2642180	2642185		0.311729
NC_000913	2642185	2642190		0.381215
NC_000913	2642190	2642195		0.521662
NC_000913	2642195	2642200		0.563765
NC_000913	2642200	2642205		0.658985
NC_000913	2642205	2642210		0.673737
NC_000913	2642210	2642215		0.633751
NC_000913	2642215	2642220		0.602142
NC_000913	2642220	2642225		0.661279
NC_000913	2642225	2642230		0.878661
NC_000913	2642230	2642235		0.830044
NC_000913	2642235	2642240		0.680707
NC_000913	2642240	2642245		0.404167
NC_000913	2642245	2642250		0.410934
NC_000913	2642250	2642255		0.385640
NC_000913	2642255	2642260		0.368671
NC_000913	2642260	2642265		0.371216
NC_000913	2642265	2642270		0.585061
NC_000913	2642270	2642275		0.668090
NC_000913	2642275	2642280		0.823268
NC_000913	2642280	2642285		0.827384
NC_000913	2642285	2642290		0.884680
NC_000913	2642290	2642295		0.941939
NC_000913	2642295	2642300		0.545422
NC_000913	2642300	2642305		0.453533
NC_000913	2642305	2642310		0.451479
NC_000913	2642310	2642315		0.475728
NC_000913	2642315	2642320		0.462347
NC_000913	2642320	2642325		0.434922
NC_000913	2642325	2642330		0.396347
NC_000913	2642330	2642335		0.589496
NC_000913	2642335	2642340		0.722319
NC_000913	2642340	2642345		0.684808
NC_000913	2642345	2642350		0.582665
NC_000913	2642350	2642355		0.672916
NC_000913	2642355	2642360		0.588373
NC_000913	2642360	2642365		0.445198
NC_000913	2642365	2642370		0.408557
NC_000913	2642370	2642375		0.340865
NC_000913	2642375	2642380		0.300857
NC_000913	2642380	2642385		0.271301
NC_000913	2642385	2642390		0.297097
NC_000913	2642390	2642395		0.345045
NC_000913	2642395	2642400		0.386494
NC_000913	2642400	2642405		0.380281
NC_000913	2642405	2642410		0.365145
NC_000913	2642410	2642415		0.446537
NC_000913	2642415	2642420		0.381283
NC_000913	2642420	2642425		0.471803
NC_000913	2642425	2642430		0.409809
NC_000913	2642430	2642435		0.344548
NC_000913	2642435	2642440		0.262932
NC_000913	2642440	2642445		0.292724
NC_000913	2642445	2642450		0.121079
NC_000913	2642450	2642455		0.143551
NC_000913	2642455	2642460		0.135064
NC_000913	2642460	2642465		0.131259
NC_000913	2642465	2642470		0.133893
NC_000913	2642470	2642475		0.431645
NC_000913	2642475	2642480		0.402875
NC_000913	2642480	2642485		0.397070
NC_000913	2642485	2642490		0.322739
NC_000913	2642490	2642495		0.284736
NC_000913	2642495	2642500		0.279900
NC_000913	2642500	2642505		0.279143
NC_000913	2642505	2642510		0.250742
NC_000913	2642510	2642515		0.139200
NC_000913	2642515	2642520		0.144290
NC_000913	2642520	2642525		0.140251
NC_000913	2642525	2642530		0.147631
NC_000913	2642530	2642535		0.161718
NC_000913	2642535	2642540		0.281749
NC_000913	2642540	2642545		0.327985
NC_000913	2642545	2642550		0.400229
NC_000913	2642550	2642555		0.387912
NC_000913	2642555	2642560		0.467696
NC_000913	2642560	2642565		0.456536
NC_000913	2642565	2642570		0.443519
NC_000913	2642570	2642575		0.416609
NC_000913	2642575	2642580		0.393731
NC_000913	2642580	2642585		0.349133
NC_000913	2642585	2642590		0.279350
NC_000913	2642590	2642595		0.275573
NC_000913	2642595	2642600		0.270205
NC_000913	2642600	2642605		0.259011
NC_000913	2642605	2642610		0.276784
NC_000913	2642610	2642615		0.257409
NC_000913	2642615	2642620		0.311729
NC_000913	2642620	2642625		0.402308
NC_000913	2642625	2642630		0.686930
NC_000913	2642630	2642635		0.445474
NC_000913	2642635	2642640		0.402880
NC_000913	2642640	2642645		0.470998
NC_000913	2642645	2642650		0.424699
NC_000913	2642650	2642655		0.448665
NC_000913	2642655	2642660		0.680091
NC_000913	2642660	2642665		0.596296
NC_000913	2642665	2642670		0.739006
NC_000913	2642670	2642675		0.826121
NC_000913	2642675	2642680		0.750367
NC_000913	2642680	2642685		0.772860
NC_000913	2642685	2642690		0.853359
NC_000913	2642690	2642695		0.885830
NC_000913	2642695	2642700		1.124498
NC_000913	2642700	2642705		0.897148
NC_000913	2642705	2642710		0.975737
NC_000913	2642710	2642715		0.944676
NC_000913	2642715	2642720		1.084677
NC_000913	2642720	2642725		0.955221
NC_000913	2642725	2642730		0.884395
NC_000913	2642730	2642735		0.518845
NC_000913	2642735	2642740		0.416588
NC_000913	2642740	2642745		0.390377
NC_000913	2642745	2642750		0.364667
NC_000913	2642750	2642755		0.388436
NC_000913	2642755	2642760		0.433021
NC_000913	2642760	2642765		0.558731
NC_000913	2642765	2642770		0.668671
NC_000913	2642770	2642775		0.620907
NC_000913	2642775	2642780		0.579239
NC_000913	2642780	2642785		0.622100
NC_000913	2642785	2642790		0.534045
NC_000913	2642790	2642795		0.590121
NC_000913	2642795	2642800		0.565854
NC_000913	2642800	2642805		0.559525
NC_000913	2642805	2642810		0.509120
NC_000913	2642810	2642815		0.425471
NC_000913	2642815	2642820		0.359254
NC_000913	2642820	2642825		0.330590
NC_000913	2642825	2642830		0.276125
NC_000913	2642830	2642835		0.260129
NC_000913	2642835	2642840		0.237194
NC_000913	2642840	2642845		0.142676
NC_000913	2642845	2642850		0.083966
NC_000913	2642850	2642855		0.077917
NC_000913	2642855	2642860		0.076757
NC_000913	2642860	2642865		0.053865
NC_000913	2642865	2642870		0.022392
NC_000913	2642870	2642875		0.016760
NC_000913	2642875	2642880		0.014881
NC_000913	2642880	2642885		0.014961
NC_000913	2642885	2642890		0.012661
NC_000913	2642890	2642895		0.013093
NC_000913	2642895	2642900		0.016909
NC_000913	2642900	2642905		0.016436
NC_000913	2642905	2642910		0.019084
NC_000913	2642910	2642915		0.025487
NC_000913	2642915	2642920		0.022788
NC_000913	2642920	2642925		0.039219
NC_000913	2642925	2642930		0.051832
NC_000913	2642930	2642935		0.045654
NC_000913	2642935	2642940		0.062175
NC_000913	2642940	2642945		0.054900
NC_000913	2642945	2642950		0.064171
NC_000913	2642950	2642955		0.046933
NC_000913	2642955	2642960		0.041224
NC_000913	2642960	2642965		0.033806
NC_000913	2642965	2642970		0.031638
NC_000913	2642970	2642975		0.021209
NC_000913	2642975	2642980		0.032220
NC_000913	2642980	2642985		0.038094
NC_000913	2642985	2642990		0.036586
NC_000913	2642990	2642995		0.034893
NC_000913	2642995	2643000		0.040574
NC_000913	2643000	2643005		0.033837
NC_000913	2643005	2643010		0.030571
NC_000913	2643010	2643015		0.028224
NC_000913	2643015	2643020		0.023992
NC_000913	2643020	2643025		0.040921
NC_000913	2643025	2643030		0.040747
NC_000913	2643030	2643035		0.057533
NC_000913	2643035	2643040		0.060084
NC_000913	2643040	2643045		0.079409
NC_000913	2643045	2643050		0.157069
NC_000913	2643050	2643055		0.154303
NC_000913	2643055	2643060		0.236144
NC_000913	2643060	2643065		0.199716
NC_000913	2643065	2643070		0.257992
NC_000913	2643070	2643075		0.265738
NC_000913	2643075	2643080		0.232176
NC_000913	2643080	2643085		0.288337
NC_000913	2643085	2643090		0.252733
NC_000913	2643090	2643095		0.282602
NC_000913	2643095	2643100		0.411595
NC_000913	2643100	2643105		0.452854
NC_000913	2643105	2643110		0.606644
NC_000913	2643110	2643115		0.567863
NC_000913	2643115	2643120		0.532827
NC_000913	2643120	2643125		0.465178
NC_000913	2643125	2643130		0.429190
NC_000913	2643130	2643135		0.544933
NC_000913	2643135	2643140		0.458167
NC_000913	2643140	2643145		0.481663
NC_000913	2643145	2643150		0.418218
NC_000913	2643150	2643155		0.312834
NC_000913	2643155	2643160		0.238441
NC_000913	2643160	2643165		0.195819
NC_000913	2643165	2643170		0.179057
NC_000913	2643170	2643175		0.151215
NC_000913	2643175	2643180		0.190468
NC_000913	2643180	2643185		0.168137
NC_000913	2643185	2643190		0.171096
NC_000913	2643190	2643195		0.150054
NC_000913	2643195	2643200		0.211459
NC_000913	2643200	2643205		0.051851
NC_000913	2643205	2643210		0.018640
NC_000913	2643210	2643215		0.019779
NC_000913	2643215	2643220		0.025040
NC_000913	2643220	2643225		0.022380
NC_000913	2643225	2643230		0.024728
NC_000913	2643230	2643235		0.051749
NC_000913	2643235	2643240		0.235333
NC_000913	2643240	2643245		0.190599
NC_000913	2643245	2643250		0.179886
NC_000913	2643250	2643255		0.177535
NC_000913	2643255	2643260		0.174964
NC_000913	2643260	2643265		0.110329
NC_000913	2643265	2643270		0.089968
NC_000913	2643270	2643275		0.083491
NC_000913	2643275	2643280		0.078472
NC_000913	2643280	2643285		0.110715
NC_000913	2643285	2643290		0.118560
NC_000913	2643290	2643295		0.139826
NC_000913	2643295	2643300		0.149617
NC_000913	2643300	2643305		0.126990
NC_000913	2643305	2643310		0.162468
NC_000913	2643310	2643315		0.195709
NC_000913	2643315	2643320		0.188916
NC_000913	2643320	2643325		0.177935
NC_000913	2643325	2643330		0.195046
NC_000913	2643330	2643335		0.208580
NC_000913	2643335	2643340		0.234261
NC_000913	2643340	2643345		0.205943
NC_000913	2643345	2643350		0.245074
NC_000913	2643350	2643355		0.267208
NC_000913	2643355	2643360		0.341108
NC_000913	2643360	2643365		0.363107
NC_000913	2643365	2643370		0.595636
NC_000913	2643370	2643375		0.486688
NC_000913	2643375	2643380		0.395593
NC_000913	2643380	2643385		0.282010
NC_000913	2643385	2643390		0.215651
NC_000913	2643390	2643395		0.178633
NC_000913	2643395	2643400		0.141161
NC_000913	2643400	2643405		0.102906
NC_000913	2643405	2643410		0.105760
NC_000913	2643410	2643415		0.100633
NC_000913	2643415	2643420		0.097127
NC_000913	2643420	2643425		0.133336
NC_000913	2643425	2643430		0.133699
NC_000913	2643430	2643435		0.194060
NC_000913	2643435	2643440		0.184821
NC_000913	2643440	2643445		0.281645
NC_000913	2643445	2643450		0.331890
NC_000913	2643450	2643455		0.597931
NC_000913	2643455	2643460		0.385295
NC_000913	2643460	2643465		0.183502
NC_000913	2643465	2643470		0.170626
NC_000913	2643470	2643475		0.140136
NC_000913	2643475	2643480		0.127422
NC_000913	2643480	2643485		0.110962
NC_000913	2643485	2643490		0.113130
NC_000913	2643490	2643495		0.091933
NC_000913	2643495	2643500		0.052036
NC_000913	2643500	2643505		0.058398
NC_000913	2643505	2643510		0.061542
NC_000913	2643510	2643515		0.053783
NC_000913	2643515	2643520		0.079576
NC_000913	2643520	2643525		0.109629
NC_000913	2643525	2643530		0.494047
NC_000913	2643530	2643535		0.583560
NC_000913	2643535	2643540		0.608609
NC_000913	2643540	2643545		0.825548
NC_000913	2643545	2643550		0.415264
NC_000913	2643550	2643555		0.391163
NC_000913	2643555	2643560		0.347106
NC_000913	2643560	2643565		0.127752
NC_000913	2643565	2643570		0.105314
NC_000913	2643570	2643575		0.091728
NC_000913	2643575	2643580		0.078556
NC_000913	2643580	2643585		0.083760
NC_000913	2643585	2643590		0.094078
NC_000913	2643590	2643595		0.116690
NC_000913	2643595	2643600		0.143838
NC_000913	2643600	2643605		0.184590
NC_000913	2643605	2643610		0.482763
NC_000913	2643610	2643615		0.874703
NC_000913	2643615	2643620		0.332862
NC_000913	2643620	2643625		0.332330
NC_000913	2643625	2643630		0.246951
NC_000913	2643630	2643635		0.196968
NC_000913	2643635	2643640		0.175475
NC_000913	2643640	2643645		0.146820
NC_000913	2643645	2643650		0.146710
NC_000913	2643650	2643655		0.106971
NC_000913	2643655	2643660		0.140876
NC_000913	2643660	2643665		0.171305
NC_000913	2643665	2643670		0.163584
NC_000913	2643670	2643675		0.222473
NC_000913	2643675	2643680		0.237661
NC_000913	2643680	2643685		0.288962
NC_000913	2643685	2643690		0.279978
NC_000913	2643690	2643695		0.303982
NC_000913	2643695	2643700		0.265709
NC_000913	2643700	2643705		0.268576
NC_000913	2643705	2643710		0.252603
NC_000913	2643710	2643715		0.203067
NC_000913	2643715	2643720		0.140505
NC_000913	2643720	2643725		0.129475
NC_000913	2643725	2643730		0.146116
NC_000913	2643730	2643735		0.097615
NC_000913	2643735	2643740		0.099963
NC_000913	2643740	2643745		0.119910
NC_000913	2643745	2643750		0.134971
NC_000913	2643750	2643755		0.154118
NC_000913	2643755	2643760		0.304993
NC_000913	2643760	2643765		0.438674
NC_000913	2643765	2643770		0.462895
NC_000913	2643770	2643775		0.508087
NC_000913	2643775	2643780		0.490811
NC_000913	2643780	2643785		0.484471
NC_000913	2643785	2643790		0.421390
NC_000913	2643790	2643795		0.340225
NC_000913	2643795	2643800		0.343714
NC_000913	2643800	2643805		0.397157
NC_000913	2643805	2643810		0.397921
NC_000913	2643810	2643815		0.421268
NC_000913	2643815	2643820		0.429403
NC_000913	2643820	2643825		0.444132
NC_000913	2643825	2643830		0.438976
NC_000913	2643830	2643835		0.490651
NC_000913	2643835	2643840		0.462319
NC_000913	2643840	2643845		0.492322
NC_000913	2643845	2643850		0.502682
NC_000913	2643850	2643855		0.453376
NC_000913	2643855	2643860		0.454793
NC_000913	2643860	2643865		0.444548
NC_000913	2643865	2643870		0.422325
NC_000913	2643870	2643875		0.362650
NC_000913	2643875	2643880		0.444164
NC_000913	2643880	2643885		0.447727
NC_000913	2643885	2643890		0.391910
NC_000913	2643890	2643895		0.343871
NC_000913	2643895	2643900		0.310355
NC_000913	2643900	2643905		0.346910
NC_000913	2643905	2643910		0.446574
NC_000913	2643910	2643915		0.471643
NC_000913	2643915	2643920		0.412079
NC_000913	2643920	2643925		0.347528
NC_000913	2643925	2643930		0.426363
NC_000913	2643930	2643935		0.334110
NC_000913	2643935	2643940		0.339248
NC_000913	2643940	2643945		0.318687
NC_000913	2643945	2643950		0.294975
NC_000913	2643950	2643955		0.308975
NC_000913	2643955	2643960		0.337424
NC_000913	2643960	2643965		0.281402
NC_000913	2643965	2643970		0.136174
NC_000913	2643970	2643975		0.108845
NC_000913	2643975	2643980		0.135990
NC_000913	2643980	2643985		0.134131
NC_000913	2643985	2643990		0.115775
NC_000913	2643990	2643995		0.132991
NC_000913	2643995	2644000		0.167627
NC_000913	2644000	2644005		0.209064
NC_000913	2644005	2644010		0.223344
NC_000913	2644010	2644015		0.217176
NC_000913	2644015	2644020		0.251884
NC_000913	2644020	2644025		0.269172
NC_000913	2644025	2644030		0.174738
NC_000913	2644030	2644035		0.179467
NC_000913	2644035	2644040		0.111422
NC_000913	2644040	2644045		0.106664
NC_000913	2644045	2644050		0.086625
NC_000913	2644050	2644055		0.091512
NC_000913	2644055	2644060		0.087333
NC_000913	2644060	2644065		0.095479
NC_000913	2644065	2644070		0.106595
NC_000913	2644070	2644075		0.112009
NC_000913	2644075	2644080		0.160266
NC_000913	2644080	2644085		0.174975
NC_000913	2644085	2644090		0.246911
NC_000913	2644090	2644095		0.362564
NC_000913	2644095	2644100		0.464263
NC_000913	2644100	2644105		0.267428
NC_000913	2644105	2644110		0.370567
NC_000913	2644110	2644115		0.417636
NC_000913	2644115	2644120		0.490803
NC_000913	2644120	2644125		0.555561
NC_000913	2644125	2644130		0.692435
NC_000913	2644130	2644135		1.003412
NC_000913	2644135	2644140		1.061330
NC_000913	2644140	2644145		0.617809
NC_000913	2644145	2644150		0.461334
NC_000913	2644150	2644155		0.539857
NC_000913	2644155	2644160		0.691040
NC_000913	2644160	2644165		0.679461
NC_000913	2644165	2644170		0.701806
NC_000913	2644170	2644175		0.674238
NC_000913	2644175	2644180		0.882979
NC_000913	2644180	2644185		0.838832
NC_000913	2644185	2644190		0.899262
NC_000913	2644190	2644195		0.844358
NC_000913	2644195	2644200		0.777102
NC_000913	2644200	2644205		0.848434
NC_000913	2644205	2644210		0.633633
NC_000913	2644210	2644215		0.563882
NC_000913	2644215	2644220		0.504026
NC_000913	2644220	2644225		0.437965
NC_000913	2644225	2644230		0.369855
NC_000913	2644230	2644235		0.353727
NC_000913	2644235	2644240		0.325410
NC_000913	2644240	2644245		0.287349
NC_000913	2644245	2644250		0.276668
NC_000913	2644250	2644255		0.259898
NC_000913	2644255	2644260		0.244900
NC_000913	2644260	2644265		0.214697
NC_000913	2644265	2644270		0.198523
NC_000913	2644270	2644275		0.180980
NC_000913	2644275	2644280		0.204822
NC_000913	2644280	2644285		0.261497
NC_000913	2644285	2644290		0.195998
NC_000913	2644290	2644295		0.196489
NC_000913	2644295	2644300		0.191845
NC_000913	2644300	2644305		0.196059
NC_000913	2644305	2644310		0.180266
NC_000913	2644310	2644315		0.192136
NC_000913	2644315	2644320		0.186968
NC_000913	2644320	2644325		0.186970
NC_000913	2644325	2644330		0.173668
NC_000913	2644330	2644335		0.142791
NC_000913	2644335	2644340		0.134617
NC_000913	2644340	2644345		0.147685
NC_000913	2644345	2644350		0.159722
NC_000913	2644350	2644355		0.164028
NC_000913	2644355	2644360		0.152530
NC_000913	2644360	2644365		0.188739
NC_000913	2644365	2644370		0.197064
NC_000913	2644370	2644375		0.201992
NC_000913	2644375	2644380		0.246086
NC_000913	2644380	2644385		0.291695
NC_000913	2644385	2644390		0.336601
NC_000913	2644390	2644395		0.350241
NC_000913	2644395	2644400		0.381558
NC_000913	2644400	2644405		0.434261
NC_000913	2644405	2644410		0.583892
NC_000913	2644410	2644415		0.624968
NC_000913	2644415	2644420		0.616886
NC_000913	2644420	2644425		0.747421
NC_000913	2644425	2644430		0.660856
NC_000913	2644430	2644435		0.643094
NC_000913	2644435	2644440		0.436611
NC_000913	2644440	2644445		0.390414
NC_000913	2644445	2644450		0.384656
NC_000913	2644450	2644455		0.366151
NC_000913	2644455	2644460		0.349120
NC_000913	2644460	2644465		0.372048
NC_000913	2644465	2644470		0.466984
NC_000913	2644470	2644475		0.476763
NC_000913	2644475	2644480		0.494574
NC_000913	2644480	2644485		0.568799
NC_000913	2644485	2644490		0.579176
NC_000913	2644490	2644495		0.580799
NC_000913	2644495	2644500		0.650904
NC_000913	2644500	2644505		0.694631
NC_000913	2644505	2644510		0.695079
NC_000913	2644510	2644515		0.721270
NC_000913	2644515	2644520		0.767260
NC_000913	2644520	2644525		0.735643
NC_000913	2644525	2644530		0.761906
NC_000913	2644530	2644535		0.907898
NC_000913	2644535	2644540		0.975582
NC_000913	2644540	2644545		1.198968
NC_000913	2644545	2644550		1.268773
NC_000913	2644550	2644555		1.251680
NC_000913	2644555	2644560		1.327194
NC_000913	2644560	2644565		1.374076
NC_000913	2644565	2644570		1.486348
NC_000913	2644570	2644575		1.480993
NC_000913	2644575	2644580		1.609150
NC_000913	2644580	2644585		1.766177
NC_000913	2644585	2644590		1.954520
NC_000913	2644590	2644595		1.817936
NC_000913	2644595	2644600		1.725238
NC_000913	2644600	2644605		1.609071
NC_000913	2644605	2644610		1.510707
NC_000913	2644610	2644615		1.464326
NC_000913	2644615	2644620		1.382972
NC_000913	2644620	2644625		1.311721
NC_000913	2644625	2644630		1.284184
NC_000913	2644630	2644635		1.023531
NC_000913	2644635	2644640		0.936981
NC_000913	2644640	2644645		0.842326
NC_000913	2644645	2644650		0.796313
NC_000913	2644650	2644655		0.654524
NC_000913	2644655	2644660		0.659795
NC_000913	2644660	2644665		0.681571
NC_000913	2644665	2644670		0.578616
NC_000913	2644670	2644675		0.581828
NC_000913	2644675	2644680		0.423111
NC_000913	2644680	2644685		0.495428
NC_000913	2644685	2644690		0.456479
NC_000913	2644690	2644695		0.617447
NC_000913	2644695	2644700		0.606290
NC_000913	2644700	2644705		0.647048
NC_000913	2644705	2644710		0.689249
NC_000913	2644710	2644715		0.568068
NC_000913	2644715	2644720		0.513490
NC_000913	2644720	2644725		0.512859
NC_000913	2644725	2644730		0.519769
NC_000913	2644730	2644735		0.527373
NC_000913	2644735	2644740		0.397360
NC_000913	2644740	2644745		0.390989
NC_000913	2644745	2644750		0.405432
NC_000913	2644750	2644755		0.394208
NC_000913	2644755	2644760		0.390414
NC_000913	2644760	2644765		0.383411
NC_000913	2644765	2644770		0.410375
NC_000913	2644770	2644775		0.382179
NC_000913	2644775	2644780		0.381395
NC_000913	2644780	2644785		0.363157
NC_000913	2644785	2644790		0.424366
NC_000913	2644790	2644795		0.397503
NC_000913	2644795	2644800		0.386349
NC_000913	2644800	2644805		0.361252
NC_000913	2644805	2644810		0.340175
NC_000913	2644810	2644815		0.362814
NC_000913	2644815	2644820		0.354079
NC_000913	2644820	2644825		0.307235
NC_000913	2644825	2644830		0.335947
NC_000913	2644830	2644835		0.439917
NC_000913	2644835	2644840		0.448454
NC_000913	2644840	2644845		0.327081
NC_000913	2644845	2644850		0.277623
NC_000913	2644850	2644855		0.340691
NC_000913	2644855	2644860		0.234516
NC_000913	2644860	2644865		0.196373
NC_000913	2644865	2644870		0.197296
NC_000913	2644870	2644875		0.190341
NC_000913	2644875	2644880		0.214902
NC_000913	2644880	2644885		0.203705
NC_000913	2644885	2644890		0.232940
NC_000913	2644890	2644895		0.226420
NC_000913	2644895	2644900		0.161550
NC_000913	2644900	2644905		0.121750
NC_000913	2644905	2644910		0.114838
NC_000913	2644910	2644915		0.104525
NC_000913	2644915	2644920		0.100186
NC_000913	2644920	2644925		0.120952
NC_000913	2644925	2644930		0.142613
NC_000913	2644930	2644935		0.131983
NC_000913	2644935	2644940		0.150802
NC_000913	2644940	2644945		0.173687
NC_000913	2644945	2644950		0.211721
NC_000913	2644950	2644955		0.246350
NC_000913	2644955	2644960		0.177080
NC_000913	2644960	2644965		0.189583
NC_000913	2644965	2644970		0.195073
NC_000913	2644970	2644975		0.206396
NC_000913	2644975	2644980		0.168300
NC_000913	2644980	2644985		0.158003
NC_000913	2644985	2644990		0.134491
NC_000913	2644990	2644995		0.136554
NC_000913	2644995	2645000		0.116984
NC_000913	2645000	2645005		0.100470
NC_000913	2645005	2645010		0.072524
NC_000913	2645010	2645015		0.063645
NC_000913	2645015	2645020		0.052138
NC_000913	2645020	2645025		0.028273
NC_000913	2645025	2645030		0.027787
NC_000913	2645030	2645035		0.030378
NC_000913	2645035	2645040		0.031678
NC_000913	2645040	2645045		0.031322
NC_000913	2645045	2645050		0.039309
NC_000913	2645050	2645055		0.056846
NC_000913	2645055	2645060		0.075138
NC_000913	2645060	2645065		0.110414
NC_000913	2645065	2645070		0.155785
NC_000913	2645070	2645075		0.246837
NC_000913	2645075	2645080		0.405786
NC_000913	2645080	2645085		0.653240
NC_000913	2645085	2645090		0.591822
NC_000913	2645090	2645095		0.194513
NC_000913	2645095	2645100		0.099577
NC_000913	2645100	2645105		0.117911
NC_000913	2645105	2645110		0.102967
NC_000913	2645110	2645115		0.108621
NC_000913	2645115	2645120		0.113954
NC_000913	2645120	2645125		0.184594
NC_000913	2645125	2645130		0.284842
NC_000913	2645130	2645135		0.326434
NC_000913	2645135	2645140		0.314977
NC_000913	2645140	2645145		0.085042
NC_000913	2645145	2645150		0.081650
NC_000913	2645150	2645155		0.078870
NC_000913	2645155	2645160		0.075660
NC_000913	2645160	2645165		0.099922
NC_000913	2645165	2645170		0.105041
NC_000913	2645170	2645175		0.170611
NC_000913	2645175	2645180		0.304599
NC_000913	2645180	2645185		0.174192
NC_000913	2645185	2645190		0.218549
NC_000913	2645190	2645195		0.211837
NC_000913	2645195	2645200		0.240742
NC_000913	2645200	2645205		0.243172
NC_000913	2645205	2645210		0.322306
NC_000913	2645210	2645215		0.364141
NC_000913	2645215	2645220		0.496324
NC_000913	2645220	2645225		0.779314
NC_000913	2645225	2645230		0.738921
NC_000913	2645230	2645235		0.723968
NC_000913	2645235	2645240		0.596257
NC_000913	2645240	2645245		0.455229
NC_000913	2645245	2645250		0.369392
NC_000913	2645250	2645255		0.396295
NC_000913	2645255	2645260		0.372887
NC_000913	2645260	2645265		0.367703
NC_000913	2645265	2645270		0.336569
NC_000913	2645270	2645275		0.300090
NC_000913	2645275	2645280		0.272144
NC_000913	2645280	2645285		0.249083
NC_000913	2645285	2645290		0.285389
NC_000913	2645290	2645295		0.344523
NC_000913	2645295	2645300		0.400309
NC_000913	2645300	2645305		0.387646
NC_000913	2645305	2645310		0.508636
NC_000913	2645310	2645315		0.501742
NC_000913	2645315	2645320		0.451344
NC_000913	2645320	2645325		0.547186
NC_000913	2645325	2645330		0.439714
NC_000913	2645330	2645335		0.352849
NC_000913	2645335	2645340		0.257509
NC_000913	2645340	2645345		0.238530
NC_000913	2645345	2645350		0.248905
NC_000913	2645350	2645355		0.263130
NC_000913	2645355	2645360		0.254178
NC_000913	2645360	2645365		0.285596
NC_000913	2645365	2645370		0.304389
NC_000913	2645370	2645375		0.287724
NC_000913	2645375	2645380		0.263044
NC_000913	2645380	2645385		0.356005
NC_000913	2645385	2645390		0.376679
NC_000913	2645390	2645395		0.379655
NC_000913	2645395	2645400		0.457377
NC_000913	2645400	2645405		0.308086
NC_000913	2645405	2645410		0.426753
NC_000913	2645410	2645415		0.432789
NC_000913	2645415	2645420		0.537538
NC_000913	2645420	2645425		0.716251
NC_000913	2645425	2645430		0.702861
NC_000913	2645430	2645435		0.876135
NC_000913	2645435	2645440		0.826589
NC_000913	2645440	2645445		0.585238
NC_000913	2645445	2645450		0.517022
NC_000913	2645450	2645455		0.482948
NC_000913	2645455	2645460		0.455790
NC_000913	2645460	2645465		0.404027
NC_000913	2645465	2645470		0.392063
NC_000913	2645470	2645475		0.398889
NC_000913	2645475	2645480		0.358035
NC_000913	2645480	2645485		0.269028
NC_000913	2645485	2645490		0.277514
NC_000913	2645490	2645495		0.321811
NC_000913	2645495	2645500		0.295490
NC_000913	2645500	2645505		0.299411
NC_000913	2645505	2645510		0.291672
NC_000913	2645510	2645515		0.321905
NC_000913	2645515	2645520		0.324115
NC_000913	2645520	2645525		0.325185
NC_000913	2645525	2645530		0.414714
NC_000913	2645530	2645535		0.445048
NC_000913	2645535	2645540		0.423905
NC_000913	2645540	2645545		0.491874
NC_000913	2645545	2645550		0.443842
NC_000913	2645550	2645555		0.379933
NC_000913	2645555	2645560		0.359075
NC_000913	2645560	2645565		0.341725
NC_000913	2645565	2645570		0.349575
NC_000913	2645570	2645575		0.306962
NC_000913	2645575	2645580		0.284518
NC_000913	2645580	2645585		0.254356
NC_000913	2645585	2645590		0.305424
NC_000913	2645590	2645595		0.257154
NC_000913	2645595	2645600		0.237264
NC_000913	2645600	2645605		0.216870
NC_000913	2645605	2645610		0.228936
NC_000913	2645610	2645615		0.255885
NC_000913	2645615	2645620		0.446394
NC_000913	2645620	2645625		0.727172
NC_000913	2645625	2645630		0.778488
NC_000913	2645630	2645635		0.842867
NC_000913	2645635	2645640		0.785684
NC_000913	2645640	2645645		0.498319
NC_000913	2645645	2645650		0.704633
NC_000913	2645650	2645655		0.623536
NC_000913	2645655	2645660		0.598541
NC_000913	2645660	2645665		0.603344
NC_000913	2645665	2645670		0.499979
NC_000913	2645670	2645675		0.465004
NC_000913	2645675	2645680		0.417478
NC_000913	2645680	2645685		0.329548
NC_000913	2645685	2645690		0.275031
NC_000913	2645690	2645695		0.309569
NC_000913	2645695	2645700		0.249860
NC_000913	2645700	2645705		0.222571
NC_000913	2645705	2645710		0.222746
NC_000913	2645710	2645715		0.243261
NC_000913	2645715	2645720		0.254845
NC_000913	2645720	2645725		0.273827
NC_000913	2645725	2645730		0.362431
NC_000913	2645730	2645735		0.465994
NC_000913	2645735	2645740		0.578506
NC_000913	2645740	2645745		0.419303
NC_000913	2645745	2645750		0.423355
NC_000913	2645750	2645755		0.501201
NC_000913	2645755	2645760		0.485702
NC_000913	2645760	2645765		0.491231
NC_000913	2645765	2645770		0.491274
NC_000913	2645770	2645775		0.541482
NC_000913	2645775	2645780		0.513232
NC_000913	2645780	2645785		0.472313
NC_000913	2645785	2645790		0.455204
NC_000913	2645790	2645795		0.464285
NC_000913	2645795	2645800		0.460330
NC_000913	2645800	2645805		0.415017
NC_000913	2645805	2645810		0.377052
NC_000913	2645810	2645815		0.321380
NC_000913	2645815	2645820		0.313035
NC_000913	2645820	2645825		0.308606
NC_000913	2645825	2645830		0.316554
NC_000913	2645830	2645835		0.378857
NC_000913	2645835	2645840		0.457382
NC_000913	2645840	2645845		0.466218
NC_000913	2645845	2645850		0.501731
NC_000913	2645850	2645855		0.565027
NC_000913	2645855	2645860		0.390986
NC_000913	2645860	2645865		0.414490
NC_000913	2645865	2645870		0.360278
NC_000913	2645870	2645875		0.254817
NC_000913	2645875	2645880		0.321388
NC_000913	2645880	2645885		0.311688
NC_000913	2645885	2645890		0.332227
NC_000913	2645890	2645895		0.490391
NC_000913	2645895	2645900		0.505628
NC_000913	2645900	2645905		0.434395
NC_000913	2645905	2645910		0.429136
NC_000913	2645910	2645915		0.402363
NC_000913	2645915	2645920		0.355715
NC_000913	2645920	2645925		0.231555
NC_000913	2645925	2645930		0.253273
NC_000913	2645930	2645935		0.220339
NC_000913	2645935	2645940		0.229275
NC_000913	2645940	2645945		0.273793
NC_000913	2645945	2645950		0.291523
NC_000913	2645950	2645955		0.366015
NC_000913	2645955	2645960		0.386509
NC_000913	2645960	2645965		0.524732
NC_000913	2645965	2645970		0.533408
NC_000913	2645970	2645975		0.900618
NC_000913	2645975	2645980		0.820580
NC_000913	2645980	2645985		0.831135
NC_000913	2645985	2645990		0.898620
NC_000913	2645990	2645995		0.725363
NC_000913	2645995	2646000		0.751443
NC_000913	2646000	2646005		0.758409
NC_000913	2646005	2646010		0.716411
NC_000913	2646010	2646015		0.747700
NC_000913	2646015	2646020		0.732508
NC_000913	2646020	2646025		0.584687
NC_000913	2646025	2646030		0.415164
NC_000913	2646030	2646035		0.321671
NC_000913	2646035	2646040		0.343394
NC_000913	2646040	2646045		0.356364
NC_000913	2646045	2646050		0.346416
NC_000913	2646050	2646055		0.399620
NC_000913	2646055	2646060		0.322355
NC_000913	2646060	2646065		0.533821
NC_000913	2646065	2646070		0.379758
NC_000913	2646070	2646075		0.393971
NC_000913	2646075	2646080		0.329687
NC_000913	2646080	2646085		0.326140
NC_000913	2646085	2646090		0.260012
NC_000913	2646090	2646095		0.238320
NC_000913	2646095	2646100		0.192470
NC_000913	2646100	2646105		0.235420
NC_000913	2646105	2646110		0.186872
NC_000913	2646110	2646115		0.200645
NC_000913	2646115	2646120		0.242922
NC_000913	2646120	2646125		0.181138
NC_000913	2646125	2646130		0.188315
NC_000913	2646130	2646135		0.206871
NC_000913	2646135	2646140		0.116434
NC_000913	2646140	2646145		0.107177
NC_000913	2646145	2646150		0.115516
NC_000913	2646150	2646155		0.118602
NC_000913	2646155	2646160		0.126701
NC_000913	2646160	2646165		0.142938
NC_000913	2646165	2646170		0.140158
NC_000913	2646170	2646175		0.166263
NC_000913	2646175	2646180		0.316189
NC_000913	2646180	2646185		0.304631
NC_000913	2646185	2646190		0.330757
NC_000913	2646190	2646195		0.343565
NC_000913	2646195	2646200		0.392577
NC_000913	2646200	2646205		0.315266
NC_000913	2646205	2646210		0.330332
NC_000913	2646210	2646215		0.327135
NC_000913	2646215	2646220		0.324810
NC_000913	2646220	2646225		0.334844
NC_000913	2646225	2646230		0.369485
NC_000913	2646230	2646235		0.414111
NC_000913	2646235	2646240		0.389546
NC_000913	2646240	2646245		0.477138
NC_000913	2646245	2646250		0.452471
NC_000913	2646250	2646255		0.479108
NC_000913	2646255	2646260		0.467468
NC_000913	2646260	2646265		0.365151
NC_000913	2646265	2646270		0.373961
NC_000913	2646270	2646275		0.334626
NC_000913	2646275	2646280		0.370761
NC_000913	2646280	2646285		0.353374
NC_000913	2646285	2646290		0.238036
NC_000913	2646290	2646295		0.231117
NC_000913	2646295	2646300		0.286759
NC_000913	2646300	2646305		0.293901
NC_000913	2646305	2646310		0.305617
NC_000913	2646310	2646315		0.307582
NC_000913	2646315	2646320		0.386292
NC_000913	2646320	2646325		0.671768
NC_000913	2646325	2646330		0.827837
NC_000913	2646330	2646335		1.640654
NC_000913	2646335	2646340		1.274251
NC_000913	2646340	2646345		1.273801
NC_000913	2646345	2646350		1.219425
NC_000913	2646350	2646355		1.279237
NC_000913	2646355	2646360		0.820574
NC_000913	2646360	2646365		0.578031
NC_000913	2646365	2646370		0.263852
NC_000913	2646370	2646375		0.187191
NC_000913	2646375	2646380		0.187247
NC_000913	2646380	2646385		0.181822
NC_000913	2646385	2646390		0.185763
NC_000913	2646390	2646395		0.276723
NC_000913	2646395	2646400		0.580243
NC_000913	2646400	2646405		0.864619
NC_000913	2646405	2646410		1.284725
NC_000913	2646410	2646415		0.473721
NC_000913	2646415	2646420		0.438265
NC_000913	2646420	2646425		0.255582
NC_000913	2646425	2646430		0.228750
NC_000913	2646430	2646435		0.209374
NC_000913	2646435	2646440		0.190793
NC_000913	2646440	2646445		0.175619
NC_000913	2646445	2646450		0.168826
NC_000913	2646450	2646455		0.173867
NC_000913	2646455	2646460		0.205163
NC_000913	2646460	2646465		0.222044
NC_000913	2646465	2646470		0.242145
NC_000913	2646470	2646475		0.239777
NC_000913	2646475	2646480		0.269067
NC_000913	2646480	2646485		0.267900
NC_000913	2646485	2646490		0.278937
NC_000913	2646490	2646495		0.270585
NC_000913	2646495	2646500		0.300810
NC_000913	2646500	2646505		0.294153
NC_000913	2646505	2646510		0.408445
NC_000913	2646510	2646515		0.379598
NC_000913	2646515	2646520		0.388854
NC_000913	2646520	2646525		0.436330
NC_000913	2646525	2646530		0.528294
NC_000913	2646530	2646535		0.527511
NC_000913	2646535	2646540		0.578340
NC_000913	2646540	2646545		0.662536
NC_000913	2646545	2646550		0.459515
NC_000913	2646550	2646555		0.408932
NC_000913	2646555	2646560		0.363667
NC_000913	2646560	2646565		0.334241
NC_000913	2646565	2646570		0.379726
NC_000913	2646570	2646575		0.395773
NC_000913	2646575	2646580		0.316270
NC_000913	2646580	2646585		0.352245
NC_000913	2646585	2646590		0.376201
NC_000913	2646590	2646595		0.481791
NC_000913	2646595	2646600		0.520125
NC_000913	2646600	2646605		0.531036
NC_000913	2646605	2646610		0.639058
NC_000913	2646610	2646615		0.701224
NC_000913	2646615	2646620		0.649472
NC_000913	2646620	2646625		0.658192
NC_000913	2646625	2646630		0.530116
NC_000913	2646630	2646635		0.575086
NC_000913	2646635	2646640		0.462867
NC_000913	2646640	2646645		0.398604
NC_000913	2646645	2646650		0.403811
NC_000913	2646650	2646655		0.488930
NC_000913	2646655	2646660		0.491917
NC_000913	2646660	2646665		0.546312
NC_000913	2646665	2646670		0.840393
NC_000913	2646670	2646675		0.781825
NC_000913	2646675	2646680		0.661505
NC_000913	2646680	2646685		0.601402
NC_000913	2646685	2646690		0.609250
NC_000913	2646690	2646695		0.544039
NC_000913	2646695	2646700		0.610955
NC_000913	2646700	2646705		0.607013
NC_000913	2646705	2646710		0.557884
NC_000913	2646710	2646715		0.656119
NC_000913	2646715	2646720		0.654606
NC_000913	2646720	2646725		0.765395
NC_000913	2646725	2646730		0.792484
NC_000913	2646730	2646735		0.652341
NC_000913	2646735	2646740		0.625197
NC_000913	2646740	2646745		0.638957
NC_000913	2646745	2646750		0.601213
NC_000913	2646750	2646755		0.703498
NC_000913	2646755	2646760		0.894265
NC_000913	2646760	2646765		0.734674
NC_000913	2646765	2646770		0.654129
NC_000913	2646770	2646775		0.665908
NC_000913	2646775	2646780		0.577870
NC_000913	2646780	2646785		0.608822
NC_000913	2646785	2646790		0.638151
NC_000913	2646790	2646795		0.187402
NC_000913	2646795	2646800		0.153491
NC_000913	2646800	2646805		0.162284
NC_000913	2646805	2646810		0.151897
NC_000913	2646810	2646815		0.129627
NC_000913	2646815	2646820		0.118620
NC_000913	2646820	2646825		0.143664
NC_000913	2646825	2646830		0.153060
NC_000913	2646830	2646835		0.177874
NC_000913	2646835	2646840		0.159919
NC_000913	2646840	2646845		0.182647
NC_000913	2646845	2646850		0.313825
NC_000913	2646850	2646855		0.448388
NC_000913	2646855	2646860		0.437466
NC_000913	2646860	2646865		0.432780
NC_000913	2646865	2646870		0.479796
NC_000913	2646870	2646875		0.349423
NC_000913	2646875	2646880		0.291414
NC_000913	2646880	2646885		0.200903
NC_000913	2646885	2646890		0.136334
NC_000913	2646890	2646895		0.125137
NC_000913	2646895	2646900		0.102220
NC_000913	2646900	2646905		0.104703
NC_000913	2646905	2646910		0.099486
NC_000913	2646910	2646915		0.119359
NC_000913	2646915	2646920		0.131883
NC_000913	2646920	2646925		0.155252
NC_000913	2646925	2646930		0.245222
NC_000913	2646930	2646935		0.237438
NC_000913	2646935	2646940		0.296114
NC_000913	2646940	2646945		0.310816
NC_000913	2646945	2646950		0.293076
NC_000913	2646950	2646955		0.299456
NC_000913	2646955	2646960		0.272384
NC_000913	2646960	2646965		0.273218
NC_000913	2646965	2646970		0.214585
NC_000913	2646970	2646975		0.199406
NC_000913	2646975	2646980		0.186066
NC_000913	2646980	2646985		0.157347
NC_000913	2646985	2646990		0.243738
NC_000913	2646990	2646995		0.355464
NC_000913	2646995	2647000		0.393743
NC_000913	2647000	2647005		0.463814
NC_000913	2647005	2647010		0.394429
NC_000913	2647010	2647015		0.378601
NC_000913	2647015	2647020		0.247539
NC_000913	2647020	2647025		0.215497
NC_000913	2647025	2647030		0.215947
NC_000913	2647030	2647035		0.210083
NC_000913	2647035	2647040		0.215030
NC_000913	2647040	2647045		0.270629
NC_000913	2647045	2647050		0.155186
NC_000913	2647050	2647055		0.139500
NC_000913	2647055	2647060		0.165771
NC_000913	2647060	2647065		0.151410
NC_000913	2647065	2647070		0.098764
NC_000913	2647070	2647075		0.100347
NC_000913	2647075	2647080		0.092695
NC_000913	2647080	2647085		0.093015
NC_000913	2647085	2647090		0.191836
NC_000913	2647090	2647095		0.256703
NC_000913	2647095	2647100		0.287044
NC_000913	2647100	2647105		0.222351
NC_000913	2647105	2647110		0.217174
NC_000913	2647110	2647115		0.207260
NC_000913	2647115	2647120		0.183075
NC_000913	2647120	2647125		0.240708
NC_000913	2647125	2647130		0.254445
NC_000913	2647130	2647135		0.228203
NC_000913	2647135	2647140		0.187664
NC_000913	2647140	2647145		0.183046
NC_000913	2647145	2647150		0.141882
NC_000913	2647150	2647155		0.173319
NC_000913	2647155	2647160		0.105424
NC_000913	2647160	2647165		0.125870
NC_000913	2647165	2647170		0.113898
NC_000913	2647170	2647175		0.111703
NC_000913	2647175	2647180		0.098553
NC_000913	2647180	2647185		0.124438
NC_000913	2647185	2647190		0.133463
NC_000913	2647190	2647195		0.162926
NC_000913	2647195	2647200		0.186818
NC_000913	2647200	2647205		0.197722
NC_000913	2647205	2647210		0.285697
NC_000913	2647210	2647215		0.262738
NC_000913	2647215	2647220		0.334913
NC_000913	2647220	2647225		0.506596
NC_000913	2647225	2647230		0.587287
NC_000913	2647230	2647235		0.544724
NC_000913	2647235	2647240		0.586819
NC_000913	2647240	2647245		0.691338
NC_000913	2647245	2647250		0.499389
NC_000913	2647250	2647255		0.509300
NC_000913	2647255	2647260		0.510001
NC_000913	2647260	2647265		0.403812
NC_000913	2647265	2647270		0.341747
NC_000913	2647270	2647275		0.307998
NC_000913	2647275	2647280		0.296544
NC_000913	2647280	2647285		0.306735
NC_000913	2647285	2647290		0.346778
NC_000913	2647290	2647295		0.406126
NC_000913	2647295	2647300		0.375316
NC_000913	2647300	2647305		0.443164
NC_000913	2647305	2647310		0.441586
NC_000913	2647310	2647315		0.317050
NC_000913	2647315	2647320		0.284727
NC_000913	2647320	2647325		0.245288
NC_000913	2647325	2647330		0.267568
NC_000913	2647330	2647335		0.282336
NC_000913	2647335	2647340		0.170917
NC_000913	2647340	2647345		0.110947
NC_000913	2647345	2647350		0.011515
NC_000913	2647350	2647355		0.009168
NC_000913	2647355	2647360		0.007114
NC_000913	2647360	2647365		0.006550
NC_000913	2647365	2647370		0.006565
NC_000913	2647370	2647375		0.006790
NC_000913	2647375	2647380		0.009802
NC_000913	2647380	2647385		0.084045
NC_000913	2647385	2647390		0.054211
NC_000913	2647390	2647395		0.065731
NC_000913	2647395	2647400		0.096762
NC_000913	2647400	2647405		0.082591
NC_000913	2647405	2647410		0.053164
NC_000913	2647410	2647415		0.040563
NC_000913	2647415	2647420		0.029400
NC_000913	2647420	2647425		0.006890
NC_000913	2647425	2647430		0.002379
NC_000913	2647430	2647435		0.002191
NC_000913	2647435	2647440		0.003332
NC_000913	2647440	2647445		0.004112
NC_000913	2647445	2647450		0.014193
NC_000913	2647450	2647455		0.030325
NC_000913	2647455	2647460		0.046823
NC_000913	2647460	2647465		0.057772
NC_000913	2647465	2647470		0.060371
NC_000913	2647470	2647475		0.117632
NC_000913	2647475	2647480		0.028248
NC_000913	2647480	2647485		0.012241
NC_000913	2647485	2647490		0.011939
NC_000913	2647490	2647495		0.012836
NC_000913	2647495	2647500		0.011339
NC_000913	2647500	2647505		0.010272
NC_000913	2647505	2647510		0.021683
NC_000913	2647510	2647515		0.041832
NC_000913	2647515	2647520		0.065172
NC_000913	2647520	2647525		0.088410
NC_000913	2647525	2647530		0.110121
NC_000913	2647530	2647535		0.101897
NC_000913	2647535	2647540		0.120757
NC_000913	2647540	2647545		0.124471
NC_000913	2647545	2647550		0.110806
NC_000913	2647550	2647555		0.137862
NC_000913	2647555	2647560		0.155916
NC_000913	2647560	2647565		0.113044
NC_000913	2647565	2647570		0.100458
NC_000913	2647570	2647575		0.102592
NC_000913	2647575	2647580		0.096078
NC_000913	2647580	2647585		0.080909
NC_000913	2647585	2647590		0.081345
NC_000913	2647590	2647595		0.079005
NC_000913	2647595	2647600		0.114643
NC_000913	2647600	2647605		0.139538
NC_000913	2647605	2647610		0.143905
NC_000913	2647610	2647615		0.160070
NC_000913	2647615	2647620		0.170000
NC_000913	2647620	2647625		0.287570
NC_000913	2647625	2647630		0.259720
NC_000913	2647630	2647635		0.226117
NC_000913	2647635	2647640		0.191020
NC_000913	2647640	2647645		0.155643
NC_000913	2647645	2647650		0.152111
NC_000913	2647650	2647655		0.226259
NC_000913	2647655	2647660		0.226867
NC_000913	2647660	2647665		0.209968
NC_000913	2647665	2647670		0.209615
NC_000913	2647670	2647675		0.223973
NC_000913	2647675	2647680		0.275879
NC_000913	2647680	2647685		0.316056
NC_000913	2647685	2647690		0.232239
NC_000913	2647690	2647695		0.206023
NC_000913	2647695	2647700		0.181501
NC_000913	2647700	2647705		0.135307
NC_000913	2647705	2647710		0.129354
NC_000913	2647710	2647715		0.124651
NC_000913	2647715	2647720		0.164650
NC_000913	2647720	2647725		0.180861
NC_000913	2647725	2647730		0.184472
NC_000913	2647730	2647735		0.201530
NC_000913	2647735	2647740		0.261682
NC_000913	2647740	2647745		0.275792
NC_000913	2647745	2647750		0.416302
NC_000913	2647750	2647755		0.352728
NC_000913	2647755	2647760		0.329119
NC_000913	2647760	2647765		0.187430
NC_000913	2647765	2647770		0.214239
NC_000913	2647770	2647775		0.146537
NC_000913	2647775	2647780		0.101238
NC_000913	2647780	2647785		0.082396
NC_000913	2647785	2647790		0.073087
NC_000913	2647790	2647795		0.080177
NC_000913	2647795	2647800		0.096357
NC_000913	2647800	2647805		0.092239
NC_000913	2647805	2647810		0.099422
NC_000913	2647810	2647815		0.183164
NC_000913	2647815	2647820		0.098596
NC_000913	2647820	2647825		0.088696
NC_000913	2647825	2647830		0.076570
NC_000913	2647830	2647835		0.047369
NC_000913	2647835	2647840		0.029518
NC_000913	2647840	2647845		0.034281
NC_000913	2647845	2647850		0.036540
NC_000913	2647850	2647855		0.037867
NC_000913	2647855	2647860		0.044510
NC_000913	2647860	2647865		0.054246
NC_000913	2647865	2647870		0.084174
NC_000913	2647870	2647875		0.081760
NC_000913	2647875	2647880		0.149145
NC_000913	2647880	2647885		0.225979
NC_000913	2647885	2647890		0.358601
NC_000913	2647890	2647895		0.527082
NC_000913	2647895	2647900		0.598242
NC_000913	2647900	2647905		0.506608
NC_000913	2647905	2647910		0.380851
NC_000913	2647910	2647915		0.369396
NC_000913	2647915	2647920		0.372173
NC_000913	2647920	2647925		0.303913
NC_000913	2647925	2647930		0.232193
NC_000913	2647930	2647935		0.214910
NC_000913	2647935	2647940		0.160714
NC_000913	2647940	2647945		0.189329
NC_000913	2647945	2647950		0.225605
NC_000913	2647950	2647955		0.243703
NC_000913	2647955	2647960		0.189083
NC_000913	2647960	2647965		0.236990
NC_000913	2647965	2647970		0.281397
NC_000913	2647970	2647975		0.250290
NC_000913	2647975	2647980		0.393226
NC_000913	2647980	2647985		0.244228
NC_000913	2647985	2647990		0.202143
NC_000913	2647990	2647995		0.186798
NC_000913	2647995	2648000		0.143343
NC_000913	2648000	2648005		0.140848
NC_000913	2648005	2648010		0.142370
NC_000913	2648010	2648015		0.160745
NC_000913	2648015	2648020		0.114404
NC_000913	2648020	2648025		0.113328
NC_000913	2648025	2648030		0.113297
NC_000913	2648030	2648035		0.125048
NC_000913	2648035	2648040		0.147706
NC_000913	2648040	2648045		0.165733
NC_000913	2648045	2648050		0.170321
NC_000913	2648050	2648055		0.240380
NC_000913	2648055	2648060		0.539404
NC_000913	2648060	2648065		0.602901
NC_000913	2648065	2648070		0.706638
NC_000913	2648070	2648075		0.705103
NC_000913	2648075	2648080		0.851153
NC_000913	2648080	2648085		0.852044
NC_000913	2648085	2648090		0.926386
NC_000913	2648090	2648095		0.844416
NC_000913	2648095	2648100		0.858907
NC_000913	2648100	2648105		0.618817
NC_000913	2648105	2648110		0.565559
NC_000913	2648110	2648115		0.675694
NC_000913	2648115	2648120		0.562074
NC_000913	2648120	2648125		0.512190
NC_000913	2648125	2648130		0.515470
NC_000913	2648130	2648135		0.524547
NC_000913	2648135	2648140		0.620480
NC_000913	2648140	2648145		0.870594
NC_000913	2648145	2648150		1.295208
NC_000913	2648150	2648155		1.255145
NC_000913	2648155	2648160		1.318914
NC_000913	2648160	2648165		1.086684
NC_000913	2648165	2648170		0.944792
NC_000913	2648170	2648175		0.698126
NC_000913	2648175	2648180		0.533043
NC_000913	2648180	2648185		0.513117
NC_000913	2648185	2648190		0.467626
NC_000913	2648190	2648195		0.437730
NC_000913	2648195	2648200		0.434388
NC_000913	2648200	2648205		0.501030
NC_000913	2648205	2648210		0.583963
NC_000913	2648210	2648215		0.342825
NC_000913	2648215	2648220		0.377950
NC_000913	2648220	2648225		0.361683
NC_000913	2648225	2648230		0.388772
NC_000913	2648230	2648235		0.306263
NC_000913	2648235	2648240		0.287129
NC_000913	2648240	2648245		0.275862
NC_000913	2648245	2648250		0.285140
NC_000913	2648250	2648255		0.308364
NC_000913	2648255	2648260		0.292012
NC_000913	2648260	2648265		0.293267
NC_000913	2648265	2648270		0.325763
NC_000913	2648270	2648275		0.447422
NC_000913	2648275	2648280		0.539378
NC_000913	2648280	2648285		0.551670
NC_000913	2648285	2648290		0.581471
NC_000913	2648290	2648295		0.625457
NC_000913	2648295	2648300		0.454620
NC_000913	2648300	2648305		0.494754
NC_000913	2648305	2648310		0.511550
NC_000913	2648310	2648315		0.460161
NC_000913	2648315	2648320		0.414970
NC_000913	2648320	2648325		0.415386
NC_000913	2648325	2648330		0.365321
NC_000913	2648330	2648335		0.346675
NC_000913	2648335	2648340		0.365550
NC_000913	2648340	2648345		0.353572
NC_000913	2648345	2648350		0.358116
NC_000913	2648350	2648355		0.383189
NC_000913	2648355	2648360		0.364947
NC_000913	2648360	2648365		0.309287
NC_000913	2648365	2648370		0.331459
NC_000913	2648370	2648375		0.349772
NC_000913	2648375	2648380		0.403668
NC_000913	2648380	2648385		0.429343
NC_000913	2648385	2648390		0.586493
NC_000913	2648390	2648395		0.500809
NC_000913	2648395	2648400		0.562451
NC_000913	2648400	2648405		0.543778
NC_000913	2648405	2648410		0.544808
NC_000913	2648410	2648415		0.406407
NC_000913	2648415	2648420		0.319946
NC_000913	2648420	2648425		0.317747
NC_000913	2648425	2648430		0.239508
NC_000913	2648430	2648435		0.175501
NC_000913	2648435	2648440		0.181440
NC_000913	2648440	2648445		0.173951
NC_000913	2648445	2648450		0.194415
NC_000913	2648450	2648455		0.218620
NC_000913	2648455	2648460		0.289515
NC_000913	2648460	2648465		0.374957
NC_000913	2648465	2648470		0.297998
NC_000913	2648470	2648475		0.306832
NC_000913	2648475	2648480		0.286975
NC_000913	2648480	2648485		0.273248
NC_000913	2648485	2648490		0.247166
NC_000913	2648490	2648495		0.237619
NC_000913	2648495	2648500		0.192397
NC_000913	2648500	2648505		0.166818
NC_000913	2648505	2648510		0.176645
NC_000913	2648510	2648515		0.236297
NC_000913	2648515	2648520		0.191967
NC_000913	2648520	2648525		0.115093
NC_000913	2648525	2648530		0.113000
NC_000913	2648530	2648535		0.108689
NC_000913	2648535	2648540		0.102222
NC_000913	2648540	2648545		0.089456
NC_000913	2648545	2648550		0.081521
NC_000913	2648550	2648555		0.067511
NC_000913	2648555	2648560		0.071704
NC_000913	2648560	2648565		0.060491
NC_000913	2648565	2648570		0.065296
NC_000913	2648570	2648575		0.062412
NC_000913	2648575	2648580		0.054645
NC_000913	2648580	2648585		0.052078
NC_000913	2648585	2648590		0.090682
NC_000913	2648590	2648595		0.161653
NC_000913	2648595	2648600		0.125911
NC_000913	2648600	2648605		0.165239
NC_000913	2648605	2648610		0.120091
NC_000913	2648610	2648615		0.146640
NC_000913	2648615	2648620		0.205560
NC_000913	2648620	2648625		0.135789
NC_000913	2648625	2648630		0.193113
NC_000913	2648630	2648635		0.211599
NC_000913	2648635	2648640		0.243012
NC_000913	2648640	2648645		0.296773
NC_000913	2648645	2648650		0.249794
NC_000913	2648650	2648655		0.231871
NC_000913	2648655	2648660		0.345147
NC_000913	2648660	2648665		0.340703
NC_000913	2648665	2648670		0.321184
NC_000913	2648670	2648675		0.305670
NC_000913	2648675	2648680		0.299580
NC_000913	2648680	2648685		0.328663
NC_000913	2648685	2648690		0.368535
NC_000913	2648690	2648695		0.249357
NC_000913	2648695	2648700		0.163658
NC_000913	2648700	2648705		0.124952
NC_000913	2648705	2648710		0.088868
NC_000913	2648710	2648715		0.087484
NC_000913	2648715	2648720		0.074117
NC_000913	2648720	2648725		0.081538
NC_000913	2648725	2648730		0.096065
NC_000913	2648730	2648735		0.103867
NC_000913	2648735	2648740		0.138179
NC_000913	2648740	2648745		0.156462
NC_000913	2648745	2648750		0.197469
NC_000913	2648750	2648755		0.260140
NC_000913	2648755	2648760		0.291593
NC_000913	2648760	2648765		0.154532
NC_000913	2648765	2648770		0.092717
NC_000913	2648770	2648775		0.052543
NC_000913	2648775	2648780		0.070263
NC_000913	2648780	2648785		0.067442
NC_000913	2648785	2648790		0.061976
NC_000913	2648790	2648795		0.071666
NC_000913	2648795	2648800		0.067005
NC_000913	2648800	2648805		0.030819
NC_000913	2648805	2648810		0.024099
NC_000913	2648810	2648815		0.026899
NC_000913	2648815	2648820		0.032392
NC_000913	2648820	2648825		0.033321
NC_000913	2648825	2648830		0.035730
NC_000913	2648830	2648835		0.030109
NC_000913	2648835	2648840		0.046263
NC_000913	2648840	2648845		0.063531
NC_000913	2648845	2648850		0.081256
NC_000913	2648850	2648855		0.119091
NC_000913	2648855	2648860		0.077455
NC_000913	2648860	2648865		0.078485
NC_000913	2648865	2648870		0.082418
NC_000913	2648870	2648875		0.085576
NC_000913	2648875	2648880		0.079641
NC_000913	2648880	2648885		0.099404
NC_000913	2648885	2648890		0.164421
NC_000913	2648890	2648895		0.209574
NC_000913	2648895	2648900		0.200287
NC_000913	2648900	2648905		0.167676
NC_000913	2648905	2648910		0.157787
NC_000913	2648910	2648915		0.184418
NC_000913	2648915	2648920		0.136740
NC_000913	2648920	2648925		0.181907
NC_000913	2648925	2648930		0.191110
NC_000913	2648930	2648935		0.204560
NC_000913	2648935	2648940		0.344871
NC_000913	2648940	2648945		0.472464
NC_000913	2648945	2648950		0.518116
NC_000913	2648950	2648955		0.322790
NC_000913	2648955	2648960		0.310834
NC_000913	2648960	2648965		0.374045
NC_000913	2648965	2648970		0.441586
NC_000913	2648970	2648975		0.396073
NC_000913	2648975	2648980		0.374184
NC_000913	2648980	2648985		0.389636
NC_000913	2648985	2648990		0.361893
NC_000913	2648990	2648995		0.339692
NC_000913	2648995	2649000		0.426162
NC_000913	2649000	2649005		0.454706
NC_000913	2649005	2649010		0.545500
NC_000913	2649010	2649015		0.582307
NC_000913	2649015	2649020		0.606441
NC_000913	2649020	2649025		0.708465
NC_000913	2649025	2649030		0.598902
NC_000913	2649030	2649035		0.566005
NC_000913	2649035	2649040		0.490592
NC_000913	2649040	2649045		0.366932
NC_000913	2649045	2649050		0.309857
NC_000913	2649050	2649055		0.271629
NC_000913	2649055	2649060		0.277571
NC_000913	2649060	2649065		0.264364
NC_000913	2649065	2649070		0.433451
NC_000913	2649070	2649075		0.435314
NC_000913	2649075	2649080		0.418788
NC_000913	2649080	2649085		0.436949
NC_000913	2649085	2649090		0.608312
NC_000913	2649090	2649095		0.434526
NC_000913	2649095	2649100		0.458739
NC_000913	2649100	2649105		0.335351
NC_000913	2649105	2649110		0.285589
NC_000913	2649110	2649115		0.289288
NC_000913	2649115	2649120		0.301079
NC_000913	2649120	2649125		0.357781
NC_000913	2649125	2649130		0.416952
NC_000913	2649130	2649135		0.550750
NC_000913	2649135	2649140		0.628051
NC_000913	2649140	2649145		0.622429
NC_000913	2649145	2649150		0.404565
NC_000913	2649150	2649155		0.305658
NC_000913	2649155	2649160		0.282113
NC_000913	2649160	2649165		0.261984
NC_000913	2649165	2649170		0.364470
NC_000913	2649170	2649175		0.380940
NC_000913	2649175	2649180		0.374560
NC_000913	2649180	2649185		0.394504
NC_000913	2649185	2649190		0.254676
NC_000913	2649190	2649195		0.234899
NC_000913	2649195	2649200		0.254316
NC_000913	2649200	2649205		0.265036
NC_000913	2649205	2649210		0.304802
NC_000913	2649210	2649215		0.204955
NC_000913	2649215	2649220		0.226739
NC_000913	2649220	2649225		0.246389
NC_000913	2649225	2649230		0.383571
NC_000913	2649230	2649235		0.355011
NC_000913	2649235	2649240		0.311495
NC_000913	2649240	2649245		0.399245
NC_000913	2649245	2649250		0.427964
NC_000913	2649250	2649255		0.360187
NC_000913	2649255	2649260		0.366121
NC_000913	2649260	2649265		0.333091
NC_000913	2649265	2649270		0.406835
NC_000913	2649270	2649275		0.472703
NC_000913	2649275	2649280		0.425230
NC_000913	2649280	2649285		0.426673
NC_000913	2649285	2649290		0.425003
NC_000913	2649290	2649295		0.442805
NC_000913	2649295	2649300		0.499385
NC_000913	2649300	2649305		0.553447
NC_000913	2649305	2649310		0.586379
NC_000913	2649310	2649315		0.574677
NC_000913	2649315	2649320		0.585239
NC_000913	2649320	2649325		0.628661
NC_000913	2649325	2649330		0.382954
NC_000913	2649330	2649335		0.405640
NC_000913	2649335	2649340		0.334617
NC_000913	2649340	2649345		0.330576
NC_000913	2649345	2649350		0.250110
NC_000913	2649350	2649355		0.219705
NC_000913	2649355	2649360		0.206212
NC_000913	2649360	2649365		0.206849
NC_000913	2649365	2649370		0.251087
NC_000913	2649370	2649375		0.256956
NC_000913	2649375	2649380		0.285780
NC_000913	2649380	2649385		0.293114
NC_000913	2649385	2649390		0.392848
NC_000913	2649390	2649395		0.577691
NC_000913	2649395	2649400		0.623982
NC_000913	2649400	2649405		0.658283
NC_000913	2649405	2649410		0.237768
NC_000913	2649410	2649415		0.280116
NC_000913	2649415	2649420		0.240223
NC_000913	2649420	2649425		0.215833
NC_000913	2649425	2649430		0.192558
NC_000913	2649430	2649435		0.176179
NC_000913	2649435	2649440		0.086165
NC_000913	2649440	2649445		0.072101
NC_000913	2649445	2649450		0.065605
NC_000913	2649450	2649455		0.068638
NC_000913	2649455	2649460		0.058057
NC_000913	2649460	2649465		0.058692
NC_000913	2649465	2649470		0.060038
NC_000913	2649470	2649475		0.061504
NC_000913	2649475	2649480		0.061585
NC_000913	2649480	2649485		0.226208
NC_000913	2649485	2649490		0.244382
NC_000913	2649490	2649495		0.204817
NC_000913	2649495	2649500		0.285787
NC_000913	2649500	2649505		0.368552
NC_000913	2649505	2649510		0.330836
NC_000913	2649510	2649515		0.258743
NC_000913	2649515	2649520		0.272399
NC_000913	2649520	2649525		0.328974
NC_000913	2649525	2649530		0.348778
NC_000913	2649530	2649535		0.287362
NC_000913	2649535	2649540		0.238899
NC_000913	2649540	2649545		0.217821
NC_000913	2649545	2649550		0.229284
NC_000913	2649550	2649555		0.228940
NC_000913	2649555	2649560		0.238402
NC_000913	2649560	2649565		0.361796
NC_000913	2649565	2649570		0.440401
NC_000913	2649570	2649575		0.664404
NC_000913	2649575	2649580		0.642024
NC_000913	2649580	2649585		0.416333
NC_000913	2649585	2649590		0.463400
NC_000913	2649590	2649595		0.435006
NC_000913	2649595	2649600		0.550781
NC_000913	2649600	2649605		0.501149
NC_000913	2649605	2649610		0.572385
NC_000913	2649610	2649615		0.742952
NC_000913	2649615	2649620		0.594329
NC_000913	2649620	2649625		0.615289
NC_000913	2649625	2649630		0.557491
NC_000913	2649630	2649635		0.663914
NC_000913	2649635	2649640		0.696572
NC_000913	2649640	2649645		0.817458
NC_000913	2649645	2649650		0.904837
NC_000913	2649650	2649655		1.220120
NC_000913	2649655	2649660		1.203040
NC_000913	2649660	2649665		1.339011
NC_000913	2649665	2649670		1.582650
NC_000913	2649670	2649675		1.653380
NC_000913	2649675	2649680		0.751737
NC_000913	2649680	2649685		0.687755
NC_000913	2649685	2649690		0.633350
NC_000913	2649690	2649695		0.541856
NC_000913	2649695	2649700		0.570991
NC_000913	2649700	2649705		0.485329
NC_000913	2649705	2649710		0.414040
NC_000913	2649710	2649715		0.413690
NC_000913	2649715	2649720		0.396181
NC_000913	2649720	2649725		0.422991
NC_000913	2649725	2649730		0.501082
NC_000913	2649730	2649735		0.528330
NC_000913	2649735	2649740		0.674138
NC_000913	2649740	2649745		0.732802
NC_000913	2649745	2649750		0.633414
NC_000913	2649750	2649755		0.357094
NC_000913	2649755	2649760		0.307625
NC_000913	2649760	2649765		0.283759
NC_000913	2649765	2649770		0.284711
NC_000913	2649770	2649775		0.263787
NC_000913	2649775	2649780		0.255946
NC_000913	2649780	2649785		0.276265
NC_000913	2649785	2649790		0.277931
NC_000913	2649790	2649795		0.269238
NC_000913	2649795	2649800		0.282209
NC_000913	2649800	2649805		0.316901
NC_000913	2649805	2649810		0.334253
NC_000913	2649810	2649815		0.296083
NC_000913	2649815	2649820		0.417355
NC_000913	2649820	2649825		0.267965
NC_000913	2649825	2649830		0.366723
NC_000913	2649830	2649835		0.464069
NC_000913	2649835	2649840		0.260080
NC_000913	2649840	2649845		0.196791
NC_000913	2649845	2649850		0.104669
NC_000913	2649850	2649855		0.083999
NC_000913	2649855	2649860		0.089201
NC_000913	2649860	2649865		0.091231
NC_000913	2649865	2649870		0.091611
NC_000913	2649870	2649875		0.097221
NC_000913	2649875	2649880		0.130139
NC_000913	2649880	2649885		0.223974
NC_000913	2649885	2649890		0.214787
NC_000913	2649890	2649895		0.135748
NC_000913	2649895	2649900		0.088768
NC_000913	2649900	2649905		0.067784
NC_000913	2649905	2649910		0.069301
NC_000913	2649910	2649915		0.063025
NC_000913	2649915	2649920		0.081007
NC_000913	2649920	2649925		0.057394
NC_000913	2649925	2649930		0.060680
NC_000913	2649930	2649935		0.054897
NC_000913	2649935	2649940		0.050046
NC_000913	2649940	2649945		0.031053
NC_000913	2649945	2649950		0.034913
NC_000913	2649950	2649955		0.032425
NC_000913	2649955	2649960		0.028957
NC_000913	2649960	2649965		0.076693
NC_000913	2649965	2649970		0.136698
NC_000913	2649970	2649975		0.162443
NC_000913	2649975	2649980		0.218440
NC_000913	2649980	2649985		0.245929
NC_000913	2649985	2649990		0.263548
NC_000913	2649990	2649995		0.260667
NC_000913	2649995	2650000		0.245615
NC_000913	2650000	2650005		0.384718
NC_000913	2650005	2650010		0.362719
NC_000913	2650010	2650015		0.279388
NC_000913	2650015	2650020		0.232585
NC_000913	2650020	2650025		0.186528
NC_000913	2650025	2650030		0.211372
NC_000913	2650030	2650035		0.188514
NC_000913	2650035	2650040		0.171810
NC_000913	2650040	2650045		0.203811
NC_000913	2650045	2650050		0.211095
NC_000913	2650050	2650055		0.273832
NC_000913	2650055	2650060		0.324731
NC_000913	2650060	2650065		0.296464
NC_000913	2650065	2650070		0.320198
NC_000913	2650070	2650075		0.266086
NC_000913	2650075	2650080		0.276731
NC_000913	2650080	2650085		0.275861
NC_000913	2650085	2650090		0.207062
NC_000913	2650090	2650095		0.265559
NC_000913	2650095	2650100		0.261720
NC_000913	2650100	2650105		0.256429
NC_000913	2650105	2650110		0.235546
NC_000913	2650110	2650115		0.280556
NC_000913	2650115	2650120		0.283681
NC_000913	2650120	2650125		0.247010
NC_000913	2650125	2650130		0.238210
NC_000913	2650130	2650135		0.096956
NC_000913	2650135	2650140		0.069106
NC_000913	2650140	2650145		0.077862
NC_000913	2650145	2650150		0.059464
NC_000913	2650150	2650155		0.058620
NC_000913	2650155	2650160		0.051240
NC_000913	2650160	2650165		0.060026
NC_000913	2650165	2650170		0.057977
NC_000913	2650170	2650175		0.071755
NC_000913	2650175	2650180		0.090213
NC_000913	2650180	2650185		0.141019
NC_000913	2650185	2650190		0.187142
NC_000913	2650190	2650195		0.123410
NC_000913	2650195	2650200		0.077920
NC_000913	2650200	2650205		0.131387
NC_000913	2650205	2650210		0.138584
NC_000913	2650210	2650215		0.166981
NC_000913	2650215	2650220		0.093088
NC_000913	2650220	2650225		0.087831
NC_000913	2650225	2650230		0.053745
NC_000913	2650230	2650235		0.048969
NC_000913	2650235	2650240		0.053066
NC_000913	2650240	2650245		0.064358
NC_000913	2650245	2650250		0.063388
NC_000913	2650250	2650255		0.098421
NC_000913	2650255	2650260		0.149700
NC_000913	2650260	2650265		0.155825
NC_000913	2650265	2650270		0.138955
NC_000913	2650270	2650275		0.165518
NC_000913	2650275	2650280		0.120017
NC_000913	2650280	2650285		0.143430
NC_000913	2650285	2650290		0.090282
NC_000913	2650290	2650295		0.075545
NC_000913	2650295	2650300		0.062413
NC_000913	2650300	2650305		0.046073
NC_000913	2650305	2650310		0.046061
NC_000913	2650310	2650315		0.049834
NC_000913	2650315	2650320		0.077771
NC_000913	2650320	2650325		0.084299
NC_000913	2650325	2650330		0.127119
NC_000913	2650330	2650335		0.143772
NC_000913	2650335	2650340		0.144830
NC_000913	2650340	2650345		0.148409
NC_000913	2650345	2650350		0.118097
NC_000913	2650350	2650355		0.112831
NC_000913	2650355	2650360		0.117320
NC_000913	2650360	2650365		0.125638
NC_000913	2650365	2650370		0.133601
NC_000913	2650370	2650375		0.104958
NC_000913	2650375	2650380		0.121068
NC_000913	2650380	2650385		0.161072
NC_000913	2650385	2650390		0.214764
NC_000913	2650390	2650395		0.275830
NC_000913	2650395	2650400		0.337896
NC_000913	2650400	2650405		0.480086
NC_000913	2650405	2650410		0.508423
NC_000913	2650410	2650415		0.588478
NC_000913	2650415	2650420		0.449928
NC_000913	2650420	2650425		0.377775
NC_000913	2650425	2650430		0.344891
NC_000913	2650430	2650435		0.362744
NC_000913	2650435	2650440		0.350360
NC_000913	2650440	2650445		0.331104
NC_000913	2650445	2650450		0.361299
NC_000913	2650450	2650455		0.445902
NC_000913	2650455	2650460		0.327444
NC_000913	2650460	2650465		0.317247
NC_000913	2650465	2650470		0.331439
NC_000913	2650470	2650475		0.240459
NC_000913	2650475	2650480		0.197414
NC_000913	2650480	2650485		0.190050
NC_000913	2650485	2650490		0.196625
NC_000913	2650490	2650495		0.206756
NC_000913	2650495	2650500		0.230979
NC_000913	2650500	2650505		0.219519
NC_000913	2650505	2650510		0.354801
NC_000913	2650510	2650515		0.361970
NC_000913	2650515	2650520		0.466622
NC_000913	2650520	2650525		0.497023
NC_000913	2650525	2650530		0.444732
NC_000913	2650530	2650535		0.374786
NC_000913	2650535	2650540		0.392959
NC_000913	2650540	2650545		0.388811
NC_000913	2650545	2650550		0.358990
NC_000913	2650550	2650555		0.412024
NC_000913	2650555	2650560		0.292096
NC_000913	2650560	2650565		0.233349
NC_000913	2650565	2650570		0.207707
NC_000913	2650570	2650575		0.193017
NC_000913	2650575	2650580		0.204814
NC_000913	2650580	2650585		0.183187
NC_000913	2650585	2650590		0.174490
NC_000913	2650590	2650595		0.185760
NC_000913	2650595	2650600		0.287042
NC_000913	2650600	2650605		0.287468
NC_000913	2650605	2650610		0.368802
NC_000913	2650610	2650615		0.243882
NC_000913	2650615	2650620		0.252191
NC_000913	2650620	2650625		0.136600
NC_000913	2650625	2650630		0.132482
NC_000913	2650630	2650635		0.098587
NC_000913	2650635	2650640		0.071768
NC_000913	2650640	2650645		0.083186
NC_000913	2650645	2650650		0.095213
NC_000913	2650650	2650655		0.236014
NC_000913	2650655	2650660		0.404809
NC_000913	2650660	2650665		0.489241
NC_000913	2650665	2650670		0.542888
NC_000913	2650670	2650675		0.584719
NC_000913	2650675	2650680		0.541430
NC_000913	2650680	2650685		0.448678
NC_000913	2650685	2650690		0.370358
NC_000913	2650690	2650695		0.297839
NC_000913	2650695	2650700		0.329924
NC_000913	2650700	2650705		0.306808
NC_000913	2650705	2650710		0.255760
NC_000913	2650710	2650715		0.303305
NC_000913	2650715	2650720		0.336496
NC_000913	2650720	2650725		0.532855
NC_000913	2650725	2650730		1.002273
NC_000913	2650730	2650735		1.219717
NC_000913	2650735	2650740		0.862244
NC_000913	2650740	2650745		0.918229
NC_000913	2650745	2650750		0.772431
NC_000913	2650750	2650755		0.649727
NC_000913	2650755	2650760		0.578178
NC_000913	2650760	2650765		0.585184
NC_000913	2650765	2650770		0.590519
NC_000913	2650770	2650775		0.564282
NC_000913	2650775	2650780		0.618506
NC_000913	2650780	2650785		0.828591
NC_000913	2650785	2650790		0.985920
NC_000913	2650790	2650795		0.956836
NC_000913	2650795	2650800		0.998406
NC_000913	2650800	2650805		0.925762
NC_000913	2650805	2650810		0.940382
NC_000913	2650810	2650815		1.095389
NC_000913	2650815	2650820		0.930556
NC_000913	2650820	2650825		0.657654
NC_000913	2650825	2650830		0.564166
NC_000913	2650830	2650835		0.515951
NC_000913	2650835	2650840		0.502430
NC_000913	2650840	2650845		0.312010
NC_000913	2650845	2650850		0.268332
NC_000913	2650850	2650855		0.277647
NC_000913	2650855	2650860		0.289855
NC_000913	2650860	2650865		0.249678
NC_000913	2650865	2650870		0.228053
NC_000913	2650870	2650875		0.161962
NC_000913	2650875	2650880		0.130210
NC_000913	2650880	2650885		0.154605
NC_000913	2650885	2650890		0.177321
NC_000913	2650890	2650895		0.206844
NC_000913	2650895	2650900		0.258329
NC_000913	2650900	2650905		0.253008
NC_000913	2650905	2650910		0.575473
NC_000913	2650910	2650915		1.275760
NC_000913	2650915	2650920		1.249289
NC_000913	2650920	2650925		1.255671
NC_000913	2650925	2650930		1.068576
NC_000913	2650930	2650935		0.937740
NC_000913	2650935	2650940		0.868505
NC_000913	2650940	2650945		0.865698
NC_000913	2650945	2650950		0.744448
NC_000913	2650950	2650955		0.596443
NC_000913	2650955	2650960		0.548949
NC_000913	2650960	2650965		0.528201
NC_000913	2650965	2650970		0.380582
NC_000913	2650970	2650975		0.377706
NC_000913	2650975	2650980		0.295784
NC_000913	2650980	2650985		0.270982
NC_000913	2650985	2650990		0.251463
NC_000913	2650990	2650995		0.296210
NC_000913	2650995	2651000		0.301280
NC_000913	2651000	2651005		0.307063
NC_000913	2651005	2651010		0.231020
NC_000913	2651010	2651015		0.404586
NC_000913	2651015	2651020		0.409882
NC_000913	2651020	2651025		0.375918
NC_000913	2651025	2651030		0.228924
NC_000913	2651030	2651035		0.144381
NC_000913	2651035	2651040		0.046490
NC_000913	2651040	2651045		0.054162
NC_000913	2651045	2651050		0.063949
NC_000913	2651050	2651055		0.067173
NC_000913	2651055	2651060		0.060557
NC_000913	2651060	2651065		0.063990
NC_000913	2651065	2651070		0.133251
NC_000913	2651070	2651075		0.151827
NC_000913	2651075	2651080		0.211530
NC_000913	2651080	2651085		0.253737
NC_000913	2651085	2651090		0.277805
NC_000913	2651090	2651095		0.316337
NC_000913	2651095	2651100		0.287748
NC_000913	2651100	2651105		0.289138
NC_000913	2651105	2651110		0.320794
NC_000913	2651110	2651115		0.402034
NC_000913	2651115	2651120		0.500157
NC_000913	2651120	2651125		0.434730
NC_000913	2651125	2651130		0.493480
NC_000913	2651130	2651135		0.430807
NC_000913	2651135	2651140		0.576484
NC_000913	2651140	2651145		0.655701
NC_000913	2651145	2651150		0.626648
NC_000913	2651150	2651155		0.662319
NC_000913	2651155	2651160		0.822157
NC_000913	2651160	2651165		0.892615
NC_000913	2651165	2651170		0.919473
NC_000913	2651170	2651175		0.913964
NC_000913	2651175	2651180		0.955628
NC_000913	2651180	2651185		0.955323
NC_000913	2651185	2651190		0.961495
NC_000913	2651190	2651195		0.973980
NC_000913	2651195	2651200		0.656199
NC_000913	2651200	2651205		0.485871
NC_000913	2651205	2651210		0.392385
NC_000913	2651210	2651215		0.214033
NC_000913	2651215	2651220		0.174230
NC_000913	2651220	2651225		0.168797
NC_000913	2651225	2651230		0.176377
NC_000913	2651230	2651235		0.180654
NC_000913	2651235	2651240		0.170825
NC_000913	2651240	2651245		0.179022
NC_000913	2651245	2651250		0.254851
NC_000913	2651250	2651255		0.194569
NC_000913	2651255	2651260		0.122249
NC_000913	2651260	2651265		0.100797
NC_000913	2651265	2651270		0.084016
NC_000913	2651270	2651275		0.049456
NC_000913	2651275	2651280		0.048743
NC_000913	2651280	2651285		0.034908
NC_000913	2651285	2651290		0.033584
NC_000913	2651290	2651295		0.032710
NC_000913	2651295	2651300		0.047911
NC_000913	2651300	2651305		0.065982
NC_000913	2651305	2651310		0.093063
NC_000913	2651310	2651315		0.115431
NC_000913	2651315	2651320		0.142636
NC_000913	2651320	2651325		0.068067
NC_000913	2651325	2651330		0.036757
NC_000913	2651330	2651335		0.017138
NC_000913	2651335	2651340		0.005718
NC_000913	2651340	2651345		0.005559
NC_000913	2651345	2651350		0.005851
NC_000913	2651350	2651355		0.005827
NC_000913	2651355	2651360		0.005267
NC_000913	2651360	2651365		0.016985
NC_000913	2651365	2651370		0.023689
NC_000913	2651370	2651375		0.079209
NC_000913	2651375	2651380		0.202846
NC_000913	2651380	2651385		0.309698
NC_000913	2651385	2651390		0.459049
NC_000913	2651390	2651395		0.380230
NC_000913	2651395	2651400		0.346658
NC_000913	2651400	2651405		0.296519
NC_000913	2651405	2651410		0.231616
NC_000913	2651410	2651415		0.135679
NC_000913	2651415	2651420		0.100916
NC_000913	2651420	2651425		0.178963
NC_000913	2651425	2651430		0.239744
NC_000913	2651430	2651435		0.193811
NC_000913	2651435	2651440		0.185035
NC_000913	2651440	2651445		0.192467
NC_000913	2651445	2651450		0.267715
NC_000913	2651450	2651455		0.435203
NC_000913	2651455	2651460		0.642917
NC_000913	2651460	2651465		0.502566
NC_000913	2651465	2651470		0.500609
NC_000913	2651470	2651475		0.419693
NC_000913	2651475	2651480		0.224851
NC_000913	2651480	2651485		0.189735
NC_000913	2651485	2651490		0.169013
NC_000913	2651490	2651495		0.127795
NC_000913	2651495	2651500		0.117465
NC_000913	2651500	2651505		0.136787
NC_000913	2651505	2651510		0.136555
NC_000913	2651510	2651515		0.187125
NC_000913	2651515	2651520		0.222961
NC_000913	2651520	2651525		0.172739
NC_000913	2651525	2651530		0.170551
NC_000913	2651530	2651535		0.116698
NC_000913	2651535	2651540		0.122877
NC_000913	2651540	2651545		0.096015
NC_000913	2651545	2651550		0.136937
NC_000913	2651550	2651555		0.176621
NC_000913	2651555	2651560		0.167240
NC_000913	2651560	2651565		0.181885
NC_000913	2651565	2651570		0.264188
NC_000913	2651570	2651575		0.234429
NC_000913	2651575	2651580		0.216311
NC_000913	2651580	2651585		0.190604
NC_000913	2651585	2651590		0.165642
NC_000913	2651590	2651595		0.135379
NC_000913	2651595	2651600		0.168536
NC_000913	2651600	2651605		0.148767
NC_000913	2651605	2651610		0.192351
NC_000913	2651610	2651615		0.258110
NC_000913	2651615	2651620		0.268179
NC_000913	2651620	2651625		0.368489
NC_000913	2651625	2651630		0.339496
NC_000913	2651630	2651635		0.375878
NC_000913	2651635	2651640		0.466803
NC_000913	2651640	2651645		0.707361
NC_000913	2651645	2651650		0.751307
NC_000913	2651650	2651655		0.680426
NC_000913	2651655	2651660		0.702103
NC_000913	2651660	2651665		0.457395
NC_000913	2651665	2651670		0.452588
NC_000913	2651670	2651675		0.420989
NC_000913	2651675	2651680		0.497389
NC_000913	2651680	2651685		0.523007
NC_000913	2651685	2651690		0.467316
NC_000913	2651690	2651695		0.298365
NC_000913	2651695	2651700		0.219882
NC_000913	2651700	2651705		0.237341
NC_000913	2651705	2651710		0.203891
NC_000913	2651710	2651715		0.236632
NC_000913	2651715	2651720		0.246155
NC_000913	2651720	2651725		0.208958
NC_000913	2651725	2651730		0.184267
NC_000913	2651730	2651735		0.198198
NC_000913	2651735	2651740		0.169840
NC_000913	2651740	2651745		0.159551
NC_000913	2651745	2651750		0.279782
NC_000913	2651750	2651755		0.211094
NC_000913	2651755	2651760		0.184399
NC_000913	2651760	2651765		0.181294
NC_000913	2651765	2651770		0.187681
NC_000913	2651770	2651775		0.180135
NC_000913	2651775	2651780		0.176809
NC_000913	2651780	2651785		0.145501
NC_000913	2651785	2651790		0.171358
NC_000913	2651790	2651795		0.187082
NC_000913	2651795	2651800		0.236889
NC_000913	2651800	2651805		0.390568
NC_000913	2651805	2651810		0.443341
NC_000913	2651810	2651815		0.396407
NC_000913	2651815	2651820		0.445481
NC_000913	2651820	2651825		0.458078
NC_000913	2651825	2651830		0.436886
NC_000913	2651830	2651835		0.363547
NC_000913	2651835	2651840		0.215508
NC_000913	2651840	2651845		0.167937
NC_000913	2651845	2651850		0.137771
NC_000913	2651850	2651855		0.161309
NC_000913	2651855	2651860		0.207510
NC_000913	2651860	2651865		0.264313
NC_000913	2651865	2651870		0.251909
NC_000913	2651870	2651875		0.493518
NC_000913	2651875	2651880		0.372857
NC_000913	2651880	2651885		0.313615
NC_000913	2651885	2651890		0.251314
NC_000913	2651890	2651895		0.130588
NC_000913	2651895	2651900		0.152714
NC_000913	2651900	2651905		0.157061
NC_000913	2651905	2651910		0.159949
NC_000913	2651910	2651915		0.174414
NC_000913	2651915	2651920		0.195580
NC_000913	2651920	2651925		0.227728
NC_000913	2651925	2651930		0.167128
NC_000913	2651930	2651935		0.161875
NC_000913	2651935	2651940		0.023353
NC_000913	2651940	2651945		0.016917
NC_000913	2651945	2651950		0.014437
NC_000913	2651950	2651955		0.010740
NC_000913	2651955	2651960		0.012398
NC_000913	2651960	2651965		0.018350
NC_000913	2651965	2651970		0.030317
NC_000913	2651970	2651975		0.038886
NC_000913	2651975	2651980		0.132513
NC_000913	2651980	2651985		0.202433
NC_000913	2651985	2651990		0.220739
NC_000913	2651990	2651995		0.160976
NC_000913	2651995	2652000		0.141484
NC_000913	2652000	2652005		0.137008
NC_000913	2652005	2652010		0.147769
NC_000913	2652010	2652015		0.155735
NC_000913	2652015	2652020		0.165099
NC_000913	2652020	2652025		0.158331
NC_000913	2652025	2652030		0.176462
NC_000913	2652030	2652035		0.157600
NC_000913	2652035	2652040		0.171815
NC_000913	2652040	2652045		0.184311
NC_000913	2652045	2652050		0.190513
NC_000913	2652050	2652055		0.207671
NC_000913	2652055	2652060		0.250464
NC_000913	2652060	2652065		0.454881
NC_000913	2652065	2652070		0.739753
NC_000913	2652070	2652075		0.899010
NC_000913	2652075	2652080		1.004708
NC_000913	2652080	2652085		0.876466
NC_000913	2652085	2652090		0.709837
NC_000913	2652090	2652095		0.607597
NC_000913	2652095	2652100		0.562152
NC_000913	2652100	2652105		0.481199
NC_000913	2652105	2652110		0.491398
NC_000913	2652110	2652115		0.437847
NC_000913	2652115	2652120		0.496438
NC_000913	2652120	2652125		0.507023
NC_000913	2652125	2652130		0.535908
NC_000913	2652130	2652135		0.534750
NC_000913	2652135	2652140		0.525867
NC_000913	2652140	2652145		0.526798
NC_000913	2652145	2652150		0.533040
NC_000913	2652150	2652155		0.592340
NC_000913	2652155	2652160		0.714814
NC_000913	2652160	2652165		0.838064
NC_000913	2652165	2652170		0.798732
NC_000913	2652170	2652175		0.884030
NC_000913	2652175	2652180		0.985439
NC_000913	2652180	2652185		1.004227
NC_000913	2652185	2652190		0.907012
NC_000913	2652190	2652195		0.702393
NC_000913	2652195	2652200		0.571405
NC_000913	2652200	2652205		0.570852
NC_000913	2652205	2652210		0.584472
NC_000913	2652210	2652215		0.609427
NC_000913	2652215	2652220		0.556910
NC_000913	2652220	2652225		0.461301
NC_000913	2652225	2652230		0.402260
NC_000913	2652230	2652235		0.236924
NC_000913	2652235	2652240		0.248750
NC_000913	2652240	2652245		0.240912
NC_000913	2652245	2652250		0.240782
NC_000913	2652250	2652255		0.214824
NC_000913	2652255	2652260		0.172926
NC_000913	2652260	2652265		0.163885
NC_000913	2652265	2652270		0.140958
NC_000913	2652270	2652275		0.119132
NC_000913	2652275	2652280		0.117669
NC_000913	2652280	2652285		0.111819
NC_000913	2652285	2652290		0.092782
NC_000913	2652290	2652295		0.084669
NC_000913	2652295	2652300		0.063664
NC_000913	2652300	2652305		0.052482
NC_000913	2652305	2652310		0.065380
NC_000913	2652310	2652315		0.060747
NC_000913	2652315	2652320		0.067071
NC_000913	2652320	2652325		0.075879
NC_000913	2652325	2652330		0.078068
NC_000913	2652330	2652335		0.088082
NC_000913	2652335	2652340		0.109039
NC_000913	2652340	2652345		0.153830
NC_000913	2652345	2652350		0.158769
NC_000913	2652350	2652355		0.206055
NC_000913	2652355	2652360		0.489888
NC_000913	2652360	2652365		0.320495
NC_000913	2652365	2652370		0.331737
NC_000913	2652370	2652375		0.299888
NC_000913	2652375	2652380		0.246189
NC_000913	2652380	2652385		0.167450
NC_000913	2652385	2652390		0.167919
NC_000913	2652390	2652395		0.144823
NC_000913	2652395	2652400		0.142472
NC_000913	2652400	2652405		0.134247
NC_000913	2652405	2652410		0.141956
NC_000913	2652410	2652415		0.127688
NC_000913	2652415	2652420		0.164054
NC_000913	2652420	2652425		0.159416
NC_000913	2652425	2652430		0.163554
NC_000913	2652430	2652435		0.142129
NC_000913	2652435	2652440		0.148704
NC_000913	2652440	2652445		0.115616
NC_000913	2652445	2652450		0.107000
NC_000913	2652450	2652455		0.075649
NC_000913	2652455	2652460		0.023653
NC_000913	2652460	2652465		0.021969
NC_000913	2652465	2652470		0.017618
NC_000913	2652470	2652475		0.016732
NC_000913	2652475	2652480		0.015349
NC_000913	2652480	2652485		0.014327
NC_000913	2652485	2652490		0.014582
NC_000913	2652490	2652495		0.014814
NC_000913	2652495	2652500		0.027500
NC_000913	2652500	2652505		0.024296
NC_000913	2652505	2652510		0.031254
NC_000913	2652510	2652515		0.035806
NC_000913	2652515	2652520		0.037208
NC_000913	2652520	2652525		0.034876
NC_000913	2652525	2652530		0.034400
NC_000913	2652530	2652535		0.035097
NC_000913	2652535	2652540		0.060457
NC_000913	2652540	2652545		0.077826
NC_000913	2652545	2652550		0.147830
NC_000913	2652550	2652555		0.148696
NC_000913	2652555	2652560		0.167556
NC_000913	2652560	2652565		0.194340
NC_000913	2652565	2652570		0.412542
NC_000913	2652570	2652575		0.288523
NC_000913	2652575	2652580		0.296608
NC_000913	2652580	2652585		0.265556
NC_000913	2652585	2652590		0.274087
NC_000913	2652590	2652595		0.297309
NC_000913	2652595	2652600		0.400499
NC_000913	2652600	2652605		0.390262
NC_000913	2652605	2652610		0.517901
NC_000913	2652610	2652615		0.577433
NC_000913	2652615	2652620		0.622095
NC_000913	2652620	2652625		0.518196
NC_000913	2652625	2652630		0.295544
NC_000913	2652630	2652635		0.329665
NC_000913	2652635	2652640		0.214343
NC_000913	2652640	2652645		0.243359
NC_000913	2652645	2652650		0.221069
NC_000913	2652650	2652655		0.207131
NC_000913	2652655	2652660		0.378886
NC_000913	2652660	2652665		0.330759
NC_000913	2652665	2652670		0.317550
NC_000913	2652670	2652675		0.299381
NC_000913	2652675	2652680		0.259938
NC_000913	2652680	2652685		0.308639
NC_000913	2652685	2652690		0.257125
NC_000913	2652690	2652695		0.223162
NC_000913	2652695	2652700		0.145995
NC_000913	2652700	2652705		0.112687
NC_000913	2652705	2652710		0.122343
NC_000913	2652710	2652715		0.134954
NC_000913	2652715	2652720		0.168608
NC_000913	2652720	2652725		0.193927
NC_000913	2652725	2652730		0.222884
NC_000913	2652730	2652735		0.313958
NC_000913	2652735	2652740		0.331771
NC_000913	2652740	2652745		0.321578
NC_000913	2652745	2652750		0.417641
NC_000913	2652750	2652755		0.538058
NC_000913	2652755	2652760		0.556761
NC_000913	2652760	2652765		0.544726
NC_000913	2652765	2652770		0.578905
NC_000913	2652770	2652775		0.568888
NC_000913	2652775	2652780		0.707223
NC_000913	2652780	2652785		0.760662
NC_000913	2652785	2652790		0.859692
NC_000913	2652790	2652795		0.835694
NC_000913	2652795	2652800		0.781208
NC_000913	2652800	2652805		0.811943
NC_000913	2652805	2652810		0.938531
NC_000913	2652810	2652815		0.795827
NC_000913	2652815	2652820		0.773185
NC_000913	2652820	2652825		0.853442
NC_000913	2652825	2652830		0.931386
NC_000913	2652830	2652835		0.993306
NC_000913	2652835	2652840		1.046014
NC_000913	2652840	2652845		0.962558
NC_000913	2652845	2652850		1.015023
NC_000913	2652850	2652855		1.005929
NC_000913	2652855	2652860		0.948909
NC_000913	2652860	2652865		0.865854
NC_000913	2652865	2652870		0.767318
NC_000913	2652870	2652875		0.766342
NC_000913	2652875	2652880		0.758161
NC_000913	2652880	2652885		0.696318
NC_000913	2652885	2652890		0.567808
NC_000913	2652890	2652895		0.505935
NC_000913	2652895	2652900		0.345282
NC_000913	2652900	2652905		0.326635
NC_000913	2652905	2652910		0.305719
NC_000913	2652910	2652915		0.301416
NC_000913	2652915	2652920		0.282108
NC_000913	2652920	2652925		0.276896
NC_000913	2652925	2652930		0.299278
NC_000913	2652930	2652935		0.411341
NC_000913	2652935	2652940		0.394557
NC_000913	2652940	2652945		0.649674
NC_000913	2652945	2652950		0.388268
NC_000913	2652950	2652955		0.305138
NC_000913	2652955	2652960		0.312187
NC_000913	2652960	2652965		0.322867
NC_000913	2652965	2652970		0.187487
NC_000913	2652970	2652975		0.163106
NC_000913	2652975	2652980		0.117199
NC_000913	2652980	2652985		0.111813
NC_000913	2652985	2652990		0.105156
NC_000913	2652990	2652995		0.075643
NC_000913	2652995	2653000		0.069781
NC_000913	2653000	2653005		0.061571
NC_000913	2653005	2653010		0.054373
NC_000913	2653010	2653015		0.046383
NC_000913	2653015	2653020		0.048641
NC_000913	2653020	2653025		0.048681
NC_000913	2653025	2653030		0.057613
NC_000913	2653030	2653035		0.054803
NC_000913	2653035	2653040		0.064063
NC_000913	2653040	2653045		0.068015
NC_000913	2653045	2653050		0.088953
NC_000913	2653050	2653055		0.152837
NC_000913	2653055	2653060		0.155785
NC_000913	2653060	2653065		0.150224
NC_000913	2653065	2653070		0.170186
NC_000913	2653070	2653075		0.169212
NC_000913	2653075	2653080		0.202456
NC_000913	2653080	2653085		0.284873
NC_000913	2653085	2653090		0.372200
NC_000913	2653090	2653095		0.386831
NC_000913	2653095	2653100		0.408762
NC_000913	2653100	2653105		0.483563
NC_000913	2653105	2653110		0.498715
NC_000913	2653110	2653115		0.536812
NC_000913	2653115	2653120		0.532720
NC_000913	2653120	2653125		0.548643
NC_000913	2653125	2653130		0.497791
NC_000913	2653130	2653135		0.502016
NC_000913	2653135	2653140		0.491793
NC_000913	2653140	2653145		0.522265
NC_000913	2653145	2653150		0.660127
NC_000913	2653150	2653155		0.763490
NC_000913	2653155	2653160		0.762633
NC_000913	2653160	2653165		0.740237
NC_000913	2653165	2653170		0.721109
NC_000913	2653170	2653175		0.746340
NC_000913	2653175	2653180		0.777509
NC_000913	2653180	2653185		0.734139
NC_000913	2653185	2653190		0.793688
NC_000913	2653190	2653195		0.812950
NC_000913	2653195	2653200		0.909128
NC_000913	2653200	2653205		0.982890
NC_000913	2653205	2653210		1.028847
NC_000913	2653210	2653215		1.022672
NC_000913	2653215	2653220		1.059371
NC_000913	2653220	2653225		1.077503
NC_000913	2653225	2653230		1.061113
NC_000913	2653230	2653235		1.100648
NC_000913	2653235	2653240		1.218318
NC_000913	2653240	2653245		1.232553
NC_000913	2653245	2653250		1.205232
NC_000913	2653250	2653255		1.151491
NC_000913	2653255	2653260		1.072845
NC_000913	2653260	2653265		1.052237
NC_000913	2653265	2653270		0.988409
NC_000913	2653270	2653275		0.902345
NC_000913	2653275	2653280		0.771593
NC_000913	2653280	2653285		0.728340
NC_000913	2653285	2653290		0.668102
NC_000913	2653290	2653295		0.596065
NC_000913	2653295	2653300		0.462175
NC_000913	2653300	2653305		0.423394
NC_000913	2653305	2653310		0.417325
NC_000913	2653310	2653315		0.397123
NC_000913	2653315	2653320		0.415870
NC_000913	2653320	2653325		0.402711
NC_000913	2653325	2653330		0.420312
NC_000913	2653330	2653335		0.311194
NC_000913	2653335	2653340		0.247030
NC_000913	2653340	2653345		0.211028
NC_000913	2653345	2653350		0.194940
NC_000913	2653350	2653355		0.134004
NC_000913	2653355	2653360		0.083364
NC_000913	2653360	2653365		0.031684
NC_000913	2653365	2653370		0.025926
NC_000913	2653370	2653375		0.024180
NC_000913	2653375	2653380		0.020490
NC_000913	2653380	2653385		0.019757
NC_000913	2653385	2653390		0.017886
NC_000913	2653390	2653395		0.014126
NC_000913	2653395	2653400		0.009971
NC_000913	2653400	2653405		0.011022
NC_000913	2653405	2653410		0.008623
NC_000913	2653410	2653415		0.011131
NC_000913	2653415	2653420		0.010188
NC_000913	2653420	2653425		0.010867
NC_000913	2653425	2653430		0.011922
NC_000913	2653430	2653435		0.011781
NC_000913	2653435	2653440		0.020648
NC_000913	2653440	2653445		0.019022
NC_000913	2653445	2653450		0.022103
NC_000913	2653450	2653455		0.023281
NC_000913	2653455	2653460		0.025355
NC_000913	2653460	2653465		0.031595
NC_000913	2653465	2653470		0.044118
NC_000913	2653470	2653475		0.084657
NC_000913	2653475	2653480		0.114810
NC_000913	2653480	2653485		0.130283
NC_000913	2653485	2653490		0.268318
NC_000913	2653490	2653495		0.531355
NC_000913	2653495	2653500		0.664724
NC_000913	2653500	2653505		0.601257
NC_000913	2653505	2653510		0.642821
NC_000913	2653510	2653515		0.451445
NC_000913	2653515	2653520		0.327730
NC_000913	2653520	2653525		0.171932
NC_000913	2653525	2653530		0.046755
NC_000913	2653530	2653535		0.018391
NC_000913	2653535	2653540		0.016300
NC_000913	2653540	2653545		0.014582
NC_000913	2653545	2653550		0.014813
NC_000913	2653550	2653555		0.016391
NC_000913	2653555	2653560		0.016800
NC_000913	2653560	2653565		0.023729
NC_000913	2653565	2653570		0.022358
NC_000913	2653570	2653575		0.025889
NC_000913	2653575	2653580		0.024961
NC_000913	2653580	2653585		0.029632
NC_000913	2653585	2653590		0.027807
NC_000913	2653590	2653595		0.016706
NC_000913	2653595	2653600		0.010916
NC_000913	2653600	2653605		0.006819
NC_000913	2653605	2653610		0.006122
NC_000913	2653610	2653615		0.005274
NC_000913	2653615	2653620		0.004862
NC_000913	2653620	2653625		0.004745
NC_000913	2653625	2653630		0.004496
NC_000913	2653630	2653635		0.005019
NC_000913	2653635	2653640		0.005106
NC_000913	2653640	2653645		0.004957
NC_000913	2653645	2653650		0.008704
NC_000913	2653650	2653655		0.006782
NC_000913	2653655	2653660		0.014834
NC_000913	2653660	2653665		0.010724
NC_000913	2653665	2653670		0.009727
NC_000913	2653670	2653675		0.009790
NC_000913	2653675	2653680		0.006414
NC_000913	2653680	2653685		0.006665
NC_000913	2653685	2653690		0.004784
NC_000913	2653690	2653695		0.004644
NC_000913	2653695	2653700		0.004782
NC_000913	2653700	2653705		0.004126
NC_000913	2653705	2653710		0.003457
NC_000913	2653710	2653715		0.004496
NC_000913	2653715	2653720		0.007238
NC_000913	2653720	2653725		0.007835
NC_000913	2653725	2653730		0.006741
NC_000913	2653730	2653735		0.006770
NC_000913	2653735	2653740		0.007546
NC_000913	2653740	2653745		0.007705
NC_000913	2653745	2653750		0.007824
NC_000913	2653750	2653755		0.006771
NC_000913	2653755	2653760		0.004987
NC_000913	2653760	2653765		0.004747
NC_000913	2653765	2653770		0.004289
NC_000913	2653770	2653775		0.004388
NC_000913	2653775	2653780		0.004453
NC_000913	2653780	2653785		0.005459
NC_000913	2653785	2653790		0.007867
NC_000913	2653790	2653795		0.010141
NC_000913	2653795	2653800		0.034858
NC_000913	2653800	2653805		0.037653
NC_000913	2653805	2653810		0.055539
NC_000913	2653810	2653815		0.306966
NC_000913	2653815	2653820		0.609008
NC_000913	2653820	2653825		0.658298
NC_000913	2653825	2653830		0.790772
NC_000913	2653830	2653835		0.674712
NC_000913	2653835	2653840		0.473632
NC_000913	2653840	2653845		0.373765
NC_000913	2653845	2653850		0.169543
NC_000913	2653850	2653855		0.091261
NC_000913	2653855	2653860		0.086324
NC_000913	2653860	2653865		0.081369
NC_000913	2653865	2653870		0.067340
NC_000913	2653870	2653875		0.066001
NC_000913	2653875	2653880		0.061482
NC_000913	2653880	2653885		0.066606
NC_000913	2653885	2653890		0.064595
NC_000913	2653890	2653895		0.061993
NC_000913	2653895	2653900		0.063635
NC_000913	2653900	2653905		0.069658
NC_000913	2653905	2653910		0.109482
NC_000913	2653910	2653915		0.103692
NC_000913	2653915	2653920		0.102439
NC_000913	2653920	2653925		0.113648
NC_000913	2653925	2653930		0.139366
NC_000913	2653930	2653935		0.146915
NC_000913	2653935	2653940		0.149821
NC_000913	2653940	2653945		0.181577
NC_000913	2653945	2653950		0.245650
NC_000913	2653950	2653955		0.291292
NC_000913	2653955	2653960		0.416574
NC_000913	2653960	2653965		0.566486
NC_000913	2653965	2653970		0.576158
NC_000913	2653970	2653975		0.671255
NC_000913	2653975	2653980		0.772587
NC_000913	2653980	2653985		0.795630
NC_000913	2653985	2653990		0.898633
NC_000913	2653990	2653995		1.020730
NC_000913	2653995	2654000		1.067098
NC_000913	2654000	2654005		0.931542
NC_000913	2654005	2654010		1.027985
NC_000913	2654010	2654015		1.158408
NC_000913	2654015	2654020		1.230300
NC_000913	2654020	2654025		1.060197
NC_000913	2654025	2654030		1.378637
NC_000913	2654030	2654035		1.259533
NC_000913	2654035	2654040		0.994578
NC_000913	2654040	2654045		0.959913
NC_000913	2654045	2654050		0.940134
NC_000913	2654050	2654055		0.756803
NC_000913	2654055	2654060		0.912216
NC_000913	2654060	2654065		0.862439
NC_000913	2654065	2654070		0.898057
NC_000913	2654070	2654075		0.652877
NC_000913	2654075	2654080		0.665005
NC_000913	2654080	2654085		0.674360
NC_000913	2654085	2654090		0.723791
NC_000913	2654090	2654095		0.739327
NC_000913	2654095	2654100		0.788914
NC_000913	2654100	2654105		0.902979
NC_000913	2654105	2654110		1.433231
NC_000913	2654110	2654115		1.236529
NC_000913	2654115	2654120		1.244527
NC_000913	2654120	2654125		1.244269
NC_000913	2654125	2654130		1.584094
NC_000913	2654130	2654135		1.535948
NC_000913	2654135	2654140		1.542995
NC_000913	2654140	2654145		1.554847
NC_000913	2654145	2654150		1.634144
NC_000913	2654150	2654155		1.980021
NC_000913	2654155	2654160		1.683301
NC_000913	2654160	2654165		1.669852
NC_000913	2654165	2654170		2.035577
NC_000913	2654170	2654175		1.906703
NC_000913	2654175	2654180		1.120801
NC_000913	2654180	2654185		0.325820
NC_000913	2654185	2654190		0.233074
NC_000913	2654190	2654195		0.201452
NC_000913	2654195	2654200		0.189225
NC_000913	2654200	2654205		0.184790
NC_000913	2654205	2654210		0.175637
NC_000913	2654210	2654215		0.269251
NC_000913	2654215	2654220		0.669924
NC_000913	2654220	2654225		0.721612
NC_000913	2654225	2654230		1.117030
NC_000913	2654230	2654235		2.663227
NC_000913	2654235	2654240		3.408226
NC_000913	2654240	2654245		2.658307
NC_000913	2654245	2654250		2.345480
NC_000913	2654250	2654255		2.113276
NC_000913	2654255	2654260		2.045688
NC_000913	2654260	2654265		1.893339
NC_000913	2654265	2654270		1.949830
NC_000913	2654270	2654275		1.731062
NC_000913	2654275	2654280		1.699156
NC_000913	2654280	2654285		1.510077
NC_000913	2654285	2654290		1.861871
NC_000913	2654290	2654295		1.630424
NC_000913	2654295	2654300		0.973346
NC_000913	2654300	2654305		0.935634
NC_000913	2654305	2654310		0.336264
NC_000913	2654310	2654315		0.142954
NC_000913	2654315	2654320		0.138420
NC_000913	2654320	2654325		0.168372
NC_000913	2654325	2654330		0.227763
NC_000913	2654330	2654335		0.226906
NC_000913	2654335	2654340		0.288674
NC_000913	2654340	2654345		0.285443
NC_000913	2654345	2654350		0.897016
NC_000913	2654350	2654355		1.674083
NC_000913	2654355	2654360		1.634682
NC_000913	2654360	2654365		1.588658
NC_000913	2654365	2654370		1.561761
NC_000913	2654370	2654375		1.823577
NC_000913	2654375	2654380		1.268693
NC_000913	2654380	2654385		1.432514
NC_000913	2654385	2654390		1.528806
NC_000913	2654390	2654395		1.558029
NC_000913	2654395	2654400		1.797667
NC_000913	2654400	2654405		1.936915
NC_000913	2654405	2654410		2.830426
NC_000913	2654410	2654415		1.482536
NC_000913	2654415	2654420		1.272168
NC_000913	2654420	2654425		1.025896
NC_000913	2654425	2654430		0.991102
NC_000913	2654430	2654435		0.936192
NC_000913	2654435	2654440		1.044330
NC_000913	2654440	2654445		0.803500
NC_000913	2654445	2654450		0.955241
NC_000913	2654450	2654455		0.646912
NC_000913	2654455	2654460		0.545221
NC_000913	2654460	2654465		0.744886
NC_000913	2654465	2654470		0.693380
NC_000913	2654470	2654475		0.224006
NC_000913	2654475	2654480		0.158181
NC_000913	2654480	2654485		0.180005
NC_000913	2654485	2654490		0.174898
NC_000913	2654490	2654495		0.178237
NC_000913	2654495	2654500		0.183169
NC_000913	2654500	2654505		0.742623
NC_000913	2654505	2654510		1.020292
NC_000913	2654510	2654515		0.584237
NC_000913	2654515	2654520		0.358984
NC_000913	2654520	2654525		0.186362
NC_000913	2654525	2654530		0.134203
NC_000913	2654530	2654535		0.107157
NC_000913	2654535	2654540		0.114385
NC_000913	2654540	2654545		0.097797
NC_000913	2654545	2654550		0.113441
NC_000913	2654550	2654555		0.113644
NC_000913	2654555	2654560		0.166569
NC_000913	2654560	2654565		0.179577
NC_000913	2654565	2654570		0.629689
NC_000913	2654570	2654575		0.668372
NC_000913	2654575	2654580		0.591784
NC_000913	2654580	2654585		0.605668
NC_000913	2654585	2654590		0.457001
NC_000913	2654590	2654595		0.455826
NC_000913	2654595	2654600		0.477676
NC_000913	2654600	2654605		0.532613
NC_000913	2654605	2654610		0.477327
NC_000913	2654610	2654615		0.421343
NC_000913	2654615	2654620		0.445131
NC_000913	2654620	2654625		0.729526
NC_000913	2654625	2654630		0.591059
NC_000913	2654630	2654635		0.559902
NC_000913	2654635	2654640		0.583663
NC_000913	2654640	2654645		0.681353
NC_000913	2654645	2654650		0.444359
NC_000913	2654650	2654655		0.292855
NC_000913	2654655	2654660		0.321604
NC_000913	2654660	2654665		0.282917
NC_000913	2654665	2654670		0.302513
NC_000913	2654670	2654675		0.273872
NC_000913	2654675	2654680		0.251797
NC_000913	2654680	2654685		0.217409
NC_000913	2654685	2654690		0.271674
NC_000913	2654690	2654695		0.313704
NC_000913	2654695	2654700		0.228489
NC_000913	2654700	2654705		0.288375
NC_000913	2654705	2654710		0.229667
NC_000913	2654710	2654715		0.223980
NC_000913	2654715	2654720		0.273664
NC_000913	2654720	2654725		0.291347
NC_000913	2654725	2654730		0.225497
NC_000913	2654730	2654735		0.188402
NC_000913	2654735	2654740		0.177096
NC_000913	2654740	2654745		0.119758
NC_000913	2654745	2654750		0.121089
NC_000913	2654750	2654755		0.150843
NC_000913	2654755	2654760		0.171832
NC_000913	2654760	2654765		0.195758
NC_000913	2654765	2654770		0.265134
NC_000913	2654770	2654775		0.310964
NC_000913	2654775	2654780		0.441647
NC_000913	2654780	2654785		0.358573
NC_000913	2654785	2654790		0.355646
NC_000913	2654790	2654795		0.305878
NC_000913	2654795	2654800		0.257873
NC_000913	2654800	2654805		0.269610
NC_000913	2654805	2654810		0.269476
NC_000913	2654810	2654815		0.302988
NC_000913	2654815	2654820		0.324354
NC_000913	2654820	2654825		0.331818
NC_000913	2654825	2654830		0.399953
NC_000913	2654830	2654835		0.425351
NC_000913	2654835	2654840		0.461296
NC_000913	2654840	2654845		0.790869
NC_000913	2654845	2654850		0.464694
NC_000913	2654850	2654855		0.431249
NC_000913	2654855	2654860		0.426224
NC_000913	2654860	2654865		0.325018
NC_000913	2654865	2654870		0.276295
NC_000913	2654870	2654875		0.268548
NC_000913	2654875	2654880		0.279003
NC_000913	2654880	2654885		0.327783
NC_000913	2654885	2654890		0.473328
NC_000913	2654890	2654895		0.528064
NC_000913	2654895	2654900		0.555760
NC_000913	2654900	2654905		0.659869
NC_000913	2654905	2654910		0.696923
NC_000913	2654910	2654915		0.750868
NC_000913	2654915	2654920		0.833256
NC_000913	2654920	2654925		0.859438
NC_000913	2654925	2654930		1.034990
NC_000913	2654930	2654935		1.882744
NC_000913	2654935	2654940		2.238244
NC_000913	2654940	2654945		1.928172
NC_000913	2654945	2654950		2.105711
NC_000913	2654950	2654955		1.828403
NC_000913	2654955	2654960		1.752184
NC_000913	2654960	2654965		1.789881
NC_000913	2654965	2654970		1.797100
NC_000913	2654970	2654975		2.094294
NC_000913	2654975	2654980		2.333299
NC_000913	2654980	2654985		2.658224
NC_000913	2654985	2654990		2.988479
NC_000913	2654990	2654995		6.328573
NC_000913	2654995	2655000		7.687172
NC_000913	2655000	2655005		8.711196
NC_000913	2655005	2655010		9.597478
NC_000913	2655010	2655015		9.529864
NC_000913	2655015	2655020		9.661903
NC_000913	2655020	2655025		9.927280
NC_000913	2655025	2655030		9.113076
NC_000913	2655030	2655035		8.900112
NC_000913	2655035	2655040		8.786995
NC_000913	2655040	2655045		8.803533
NC_000913	2655045	2655050		7.768389
NC_000913	2655050	2655055		6.981532
NC_000913	2655055	2655060		6.328152
NC_000913	2655060	2655065		5.981165
NC_000913	2655065	2655070		5.800116
NC_000913	2655070	2655075		4.424693
NC_000913	2655075	2655080		3.239038
NC_000913	2655080	2655085		3.130779
NC_000913	2655085	2655090		2.953537
NC_000913	2655090	2655095		2.241413
NC_000913	2655095	2655100		1.618360
NC_000913	2655100	2655105		1.417903
NC_000913	2655105	2655110		1.412087
NC_000913	2655110	2655115		1.363128
NC_000913	2655115	2655120		1.305688
NC_000913	2655120	2655125		1.250833
NC_000913	2655125	2655130		1.307476
NC_000913	2655130	2655135		1.316597
NC_000913	2655135	2655140		1.291162
NC_000913	2655140	2655145		1.078568
NC_000913	2655145	2655150		0.685831
NC_000913	2655150	2655155		0.772951
NC_000913	2655155	2655160		0.614484
NC_000913	2655160	2655165		0.461833
NC_000913	2655165	2655170		0.452820
NC_000913	2655170	2655175		0.366026
NC_000913	2655175	2655180		0.488032
NC_000913	2655180	2655185		0.504069
NC_000913	2655185	2655190		0.592221
NC_000913	2655190	2655195		0.600828
NC_000913	2655195	2655200		0.531522
NC_000913	2655200	2655205		0.522831
NC_000913	2655205	2655210		0.424706
NC_000913	2655210	2655215		0.438218
NC_000913	2655215	2655220		0.400944
NC_000913	2655220	2655225		0.324182
NC_000913	2655225	2655230		0.289790
NC_000913	2655230	2655235		0.309943
NC_000913	2655235	2655240		0.287425
NC_000913	2655240	2655245		0.310622
NC_000913	2655245	2655250		0.316047
NC_000913	2655250	2655255		0.447672
NC_000913	2655255	2655260		0.507063
NC_000913	2655260	2655265		0.541450
NC_000913	2655265	2655270		0.599880
NC_000913	2655270	2655275		0.543939
NC_000913	2655275	2655280		0.538611
NC_000913	2655280	2655285		0.483401
NC_000913	2655285	2655290		0.473289
NC_000913	2655290	2655295		0.402791
NC_000913	2655295	2655300		0.365180
NC_000913	2655300	2655305		0.401270
NC_000913	2655305	2655310		0.391584
NC_000913	2655310	2655315		0.498961
NC_000913	2655315	2655320		0.511043
NC_000913	2655320	2655325		0.522217
NC_000913	2655325	2655330		0.602080
NC_000913	2655330	2655335		0.531651
NC_000913	2655335	2655340		0.668082
NC_000913	2655340	2655345		0.622874
NC_000913	2655345	2655350		0.613387
NC_000913	2655350	2655355		0.530562
NC_000913	2655355	2655360		0.500021
NC_000913	2655360	2655365		0.372487
NC_000913	2655365	2655370		0.345686
NC_000913	2655370	2655375		0.321318
NC_000913	2655375	2655380		0.292697
NC_000913	2655380	2655385		0.275505
NC_000913	2655385	2655390		0.262297
NC_000913	2655390	2655395		0.301105
NC_000913	2655395	2655400		0.314126
NC_000913	2655400	2655405		0.350626
NC_000913	2655405	2655410		0.374136
NC_000913	2655410	2655415		0.318818
NC_000913	2655415	2655420		0.247886
NC_000913	2655420	2655425		0.079566
NC_000913	2655425	2655430		0.075338
NC_000913	2655430	2655435		0.068380
NC_000913	2655435	2655440		0.059253
NC_000913	2655440	2655445		0.055250
NC_000913	2655445	2655450		0.045263
NC_000913	2655450	2655455		0.046182
NC_000913	2655455	2655460		0.075569
NC_000913	2655460	2655465		0.129487
NC_000913	2655465	2655470		0.121519
NC_000913	2655470	2655475		0.140495
NC_000913	2655475	2655480		0.185839
NC_000913	2655480	2655485		0.140113
NC_000913	2655485	2655490		0.103375
NC_000913	2655490	2655495		0.111470
NC_000913	2655495	2655500		0.054465
NC_000913	2655500	2655505		0.024579
NC_000913	2655505	2655510		0.016174
NC_000913	2655510	2655515		0.017974
NC_000913	2655515	2655520		0.016569
NC_000913	2655520	2655525		0.015234
NC_000913	2655525	2655530		0.014039
NC_000913	2655530	2655535		0.020108
NC_000913	2655535	2655540		0.041402
NC_000913	2655540	2655545		0.091003
NC_000913	2655545	2655550		0.166191
NC_000913	2655550	2655555		0.173434
NC_000913	2655555	2655560		0.181456
NC_000913	2655560	2655565		0.217927
NC_000913	2655565	2655570		0.244266
NC_000913	2655570	2655575		0.158162
NC_000913	2655575	2655580		0.053498
NC_000913	2655580	2655585		0.029326
NC_000913	2655585	2655590		0.026701
NC_000913	2655590	2655595		0.017057
NC_000913	2655595	2655600		0.015379
NC_000913	2655600	2655605		0.023145
NC_000913	2655605	2655610		0.068095
NC_000913	2655610	2655615		0.194965
NC_000913	2655615	2655620		0.120432
NC_000913	2655620	2655625		0.116899
NC_000913	2655625	2655630		0.131082
NC_000913	2655630	2655635		0.127276
NC_000913	2655635	2655640		0.113563
NC_000913	2655640	2655645		0.139860
NC_000913	2655645	2655650		0.178868
NC_000913	2655650	2655655		0.247603
NC_000913	2655655	2655660		0.264846
NC_000913	2655660	2655665		0.397281
NC_000913	2655665	2655670		0.246140
NC_000913	2655670	2655675		0.218508
NC_000913	2655675	2655680		0.231010
NC_000913	2655680	2655685		0.265371
NC_000913	2655685	2655690		0.254168
NC_000913	2655690	2655695		0.241412
NC_000913	2655695	2655700		0.242056
NC_000913	2655700	2655705		0.239993
NC_000913	2655705	2655710		0.376138
NC_000913	2655710	2655715		0.535602
NC_000913	2655715	2655720		0.609044
NC_000913	2655720	2655725		0.674055
NC_000913	2655725	2655730		0.755823
NC_000913	2655730	2655735		0.675587
NC_000913	2655735	2655740		0.765444
NC_000913	2655740	2655745		0.842196
NC_000913	2655745	2655750		0.840157
NC_000913	2655750	2655755		0.892585
NC_000913	2655755	2655760		0.958193
NC_000913	2655760	2655765		1.120628
NC_000913	2655765	2655770		0.997643
NC_000913	2655770	2655775		1.054766
NC_000913	2655775	2655780		0.943598
NC_000913	2655780	2655785		0.624936
NC_000913	2655785	2655790		0.638560
NC_000913	2655790	2655795		0.639191
NC_000913	2655795	2655800		0.663671
NC_000913	2655800	2655805		0.684430
NC_000913	2655805	2655810		0.828872
NC_000913	2655810	2655815		1.223291
NC_000913	2655815	2655820		1.019487
NC_000913	2655820	2655825		1.184962
NC_000913	2655825	2655830		1.232044
NC_000913	2655830	2655835		0.916290
NC_000913	2655835	2655840		0.807706
NC_000913	2655840	2655845		0.650551
NC_000913	2655845	2655850		0.534257
NC_000913	2655850	2655855		0.502624
NC_000913	2655855	2655860		0.440725
NC_000913	2655860	2655865		0.318706
NC_000913	2655865	2655870		0.263924
NC_000913	2655870	2655875		0.265018
NC_000913	2655875	2655880		0.276416
NC_000913	2655880	2655885		0.279263
NC_000913	2655885	2655890		0.357163
NC_000913	2655890	2655895		0.286416
NC_000913	2655895	2655900		0.400907
NC_000913	2655900	2655905		0.395846
NC_000913	2655905	2655910		0.409397
NC_000913	2655910	2655915		0.404998
NC_000913	2655915	2655920		0.436584
NC_000913	2655920	2655925		0.564323
NC_000913	2655925	2655930		0.639401
NC_000913	2655930	2655935		0.469249
NC_000913	2655935	2655940		0.485297
NC_000913	2655940	2655945		0.451178
NC_000913	2655945	2655950		0.420162
NC_000913	2655950	2655955		0.411214
NC_000913	2655955	2655960		0.379692
NC_000913	2655960	2655965		0.551745
NC_000913	2655965	2655970		0.451675
NC_000913	2655970	2655975		0.330340
NC_000913	2655975	2655980		0.306071
NC_000913	2655980	2655985		0.277649
NC_000913	2655985	2655990		0.251629
NC_000913	2655990	2655995		0.205973
NC_000913	2655995	2656000		0.245490
NC_000913	2656000	2656005		0.344876
NC_000913	2656005	2656010		0.364337
NC_000913	2656010	2656015		0.364813
NC_000913	2656015	2656020		0.353825
NC_000913	2656020	2656025		0.390451
NC_000913	2656025	2656030		0.473153
NC_000913	2656030	2656035		0.524477
NC_000913	2656035	2656040		0.569611
NC_000913	2656040	2656045		0.686802
NC_000913	2656045	2656050		0.581975
NC_000913	2656050	2656055		0.445460
NC_000913	2656055	2656060		0.385540
NC_000913	2656060	2656065		0.381802
NC_000913	2656065	2656070		0.392526
NC_000913	2656070	2656075		0.399326
NC_000913	2656075	2656080		0.436929
NC_000913	2656080	2656085		0.403387
NC_000913	2656085	2656090		0.446837
NC_000913	2656090	2656095		0.418478
NC_000913	2656095	2656100		0.460880
NC_000913	2656100	2656105		0.449122
NC_000913	2656105	2656110		0.532264
NC_000913	2656110	2656115		0.530057
NC_000913	2656115	2656120		0.586745
NC_000913	2656120	2656125		0.603880
NC_000913	2656125	2656130		0.435034
NC_000913	2656130	2656135		0.496798
NC_000913	2656135	2656140		0.503400
NC_000913	2656140	2656145		0.436633
NC_000913	2656145	2656150		0.371234
NC_000913	2656150	2656155		0.379124
NC_000913	2656155	2656160		0.346971
NC_000913	2656160	2656165		0.343266
NC_000913	2656165	2656170		0.322509
NC_000913	2656170	2656175		0.318556
NC_000913	2656175	2656180		0.390703
NC_000913	2656180	2656185		0.620320
NC_000913	2656185	2656190		0.745590
NC_000913	2656190	2656195		0.781295
NC_000913	2656195	2656200		0.493998
NC_000913	2656200	2656205		0.501099
NC_000913	2656205	2656210		0.422102
NC_000913	2656210	2656215		0.521283
NC_000913	2656215	2656220		0.581705
NC_000913	2656220	2656225		0.567367
NC_000913	2656225	2656230		0.706122
NC_000913	2656230	2656235		0.703752
NC_000913	2656235	2656240		0.633975
NC_000913	2656240	2656245		0.706418
NC_000913	2656245	2656250		0.684289
NC_000913	2656250	2656255		0.737492
NC_000913	2656255	2656260		0.963199
NC_000913	2656260	2656265		1.023388
NC_000913	2656265	2656270		1.359436
NC_000913	2656270	2656275		1.434832
NC_000913	2656275	2656280		1.405875
NC_000913	2656280	2656285		1.076794
NC_000913	2656285	2656290		1.050747
NC_000913	2656290	2656295		0.927486
NC_000913	2656295	2656300		0.630956
NC_000913	2656300	2656305		0.430998
NC_000913	2656305	2656310		0.376871
NC_000913	2656310	2656315		0.365414
NC_000913	2656315	2656320		0.355361
NC_000913	2656320	2656325		0.423994
NC_000913	2656325	2656330		0.565717
NC_000913	2656330	2656335		0.522105
NC_000913	2656335	2656340		0.570835
NC_000913	2656340	2656345		0.805794
NC_000913	2656345	2656350		0.551780
NC_000913	2656350	2656355		0.470642
NC_000913	2656355	2656360		0.520754
NC_000913	2656360	2656365		0.441467
NC_000913	2656365	2656370		0.340842
NC_000913	2656370	2656375		0.313328
NC_000913	2656375	2656380		0.418336
NC_000913	2656380	2656385		0.310276
NC_000913	2656385	2656390		0.284193
NC_000913	2656390	2656395		0.275348
NC_000913	2656395	2656400		0.282907
NC_000913	2656400	2656405		0.281322
NC_000913	2656405	2656410		0.332380
NC_000913	2656410	2656415		0.345798
NC_000913	2656415	2656420		0.397416
NC_000913	2656420	2656425		0.659883
NC_000913	2656425	2656430		0.708614
NC_000913	2656430	2656435		0.734796
NC_000913	2656435	2656440		0.650905
NC_000913	2656440	2656445		0.635431
NC_000913	2656445	2656450		0.540156
NC_000913	2656450	2656455		0.518233
NC_000913	2656455	2656460		0.554372
NC_000913	2656460	2656465		0.507319
NC_000913	2656465	2656470		0.451708
NC_000913	2656470	2656475		0.518148
NC_000913	2656475	2656480		0.426751
NC_000913	2656480	2656485		0.241717
NC_000913	2656485	2656490		0.288795
NC_000913	2656490	2656495		0.248399
NC_000913	2656495	2656500		0.215551
NC_000913	2656500	2656505		0.228484
NC_000913	2656505	2656510		0.231093
NC_000913	2656510	2656515		0.308628
NC_000913	2656515	2656520		0.339266
NC_000913	2656520	2656525		0.406920
NC_000913	2656525	2656530		0.429902
NC_000913	2656530	2656535		0.362674
NC_000913	2656535	2656540		0.394766
NC_000913	2656540	2656545		0.348508
NC_000913	2656545	2656550		0.291267
NC_000913	2656550	2656555		0.303094
NC_000913	2656555	2656560		0.287732
NC_000913	2656560	2656565		0.285834
NC_000913	2656565	2656570		0.268535
NC_000913	2656570	2656575		0.319858
NC_000913	2656575	2656580		0.329636
NC_000913	2656580	2656585		0.324766
NC_000913	2656585	2656590		0.311330
NC_000913	2656590	2656595		0.357815
NC_000913	2656595	2656600		0.322810
NC_000913	2656600	2656605		0.300442
NC_000913	2656605	2656610		0.329857
NC_000913	2656610	2656615		0.430827
NC_000913	2656615	2656620		0.406763
NC_000913	2656620	2656625		0.555788
NC_000913	2656625	2656630		0.567310
NC_000913	2656630	2656635		0.773721
NC_000913	2656635	2656640		0.704094
NC_000913	2656640	2656645		0.698832
NC_000913	2656645	2656650		1.013581
NC_000913	2656650	2656655		0.973010
NC_000913	2656655	2656660		0.327414
NC_000913	2656660	2656665		0.383010
NC_000913	2656665	2656670		0.296701
NC_000913	2656670	2656675		0.282438
NC_000913	2656675	2656680		0.325486
NC_000913	2656680	2656685		0.289726
NC_000913	2656685	2656690		0.242710
NC_000913	2656690	2656695		0.257052
NC_000913	2656695	2656700		0.291962
NC_000913	2656700	2656705		0.311157
NC_000913	2656705	2656710		0.363601
NC_000913	2656710	2656715		0.394598
NC_000913	2656715	2656720		0.617804
NC_000913	2656720	2656725		0.541486
NC_000913	2656725	2656730		0.583426
NC_000913	2656730	2656735		0.526426
NC_000913	2656735	2656740		0.478057
NC_000913	2656740	2656745		0.593693
NC_000913	2656745	2656750		0.680653
NC_000913	2656750	2656755		0.812156
NC_000913	2656755	2656760		0.726893
NC_000913	2656760	2656765		0.785374
NC_000913	2656765	2656770		0.846865
NC_000913	2656770	2656775		0.809103
NC_000913	2656775	2656780		0.860253
NC_000913	2656780	2656785		0.893988
NC_000913	2656785	2656790		1.039660
NC_000913	2656790	2656795		1.261212
NC_000913	2656795	2656800		0.785597
NC_000913	2656800	2656805		0.577594
NC_000913	2656805	2656810		0.408681
NC_000913	2656810	2656815		0.315363
NC_000913	2656815	2656820		0.246112
NC_000913	2656820	2656825		0.253827
NC_000913	2656825	2656830		0.221488
NC_000913	2656830	2656835		0.230351
NC_000913	2656835	2656840		0.195113
NC_000913	2656840	2656845		0.195598
NC_000913	2656845	2656850		0.217133
NC_000913	2656850	2656855		0.251815
NC_000913	2656855	2656860		0.217266
NC_000913	2656860	2656865		0.203126
NC_000913	2656865	2656870		0.134738
NC_000913	2656870	2656875		0.147055
NC_000913	2656875	2656880		0.113427
NC_000913	2656880	2656885		0.132038
NC_000913	2656885	2656890		0.128591
NC_000913	2656890	2656895		0.121256
NC_000913	2656895	2656900		0.098872
NC_000913	2656900	2656905		0.092819
NC_000913	2656905	2656910		0.091803
NC_000913	2656910	2656915		0.113102
NC_000913	2656915	2656920		0.079791
NC_000913	2656920	2656925		0.129006
NC_000913	2656925	2656930		0.141566
NC_000913	2656930	2656935		0.145168
NC_000913	2656935	2656940		0.154369
NC_000913	2656940	2656945		0.169119
NC_000913	2656945	2656950		0.217321
NC_000913	2656950	2656955		0.258467
NC_000913	2656955	2656960		0.265640
NC_000913	2656960	2656965		0.234637
NC_000913	2656965	2656970		0.320553
NC_000913	2656970	2656975		0.204679
NC_000913	2656975	2656980		0.118447
NC_000913	2656980	2656985		0.079843
NC_000913	2656985	2656990		0.090490
NC_000913	2656990	2656995		0.080705
NC_000913	2656995	2657000		0.084485
NC_000913	2657000	2657005		0.102975
NC_000913	2657005	2657010		0.094087
NC_000913	2657010	2657015		0.107391
NC_000913	2657015	2657020		0.079276
NC_000913	2657020	2657025		0.092811
NC_000913	2657025	2657030		0.094698
NC_000913	2657030	2657035		0.103237
NC_000913	2657035	2657040		0.094894
NC_000913	2657040	2657045		0.090404
NC_000913	2657045	2657050		0.097637
NC_000913	2657050	2657055		0.123987
NC_000913	2657055	2657060		0.141927
NC_000913	2657060	2657065		0.166980
NC_000913	2657065	2657070		0.224414
NC_000913	2657070	2657075		0.380539
NC_000913	2657075	2657080		0.440070
NC_000913	2657080	2657085		0.299500
NC_000913	2657085	2657090		0.255226
NC_000913	2657090	2657095		0.118223
NC_000913	2657095	2657100		0.081309
NC_000913	2657100	2657105		0.062127
NC_000913	2657105	2657110		0.048860
NC_000913	2657110	2657115		0.047350
NC_000913	2657115	2657120		0.041176
NC_000913	2657120	2657125		0.044331
NC_000913	2657125	2657130		0.048885
NC_000913	2657130	2657135		0.031115
NC_000913	2657135	2657140		0.033639
NC_000913	2657140	2657145		0.027673
NC_000913	2657145	2657150		0.027614
NC_000913	2657150	2657155		0.026878
NC_000913	2657155	2657160		0.027316
NC_000913	2657160	2657165		0.031878
NC_000913	2657165	2657170		0.028790
NC_000913	2657170	2657175		0.069080
NC_000913	2657175	2657180		0.087535
NC_000913	2657180	2657185		0.312597
NC_000913	2657185	2657190		0.199320
NC_000913	2657190	2657195		0.162891
NC_000913	2657195	2657200		0.124631
NC_000913	2657200	2657205		0.127534
NC_000913	2657205	2657210		0.063967
NC_000913	2657210	2657215		0.056767
NC_000913	2657215	2657220		0.060060
NC_000913	2657220	2657225		0.052000
NC_000913	2657225	2657230		0.060710
NC_000913	2657230	2657235		0.067394
NC_000913	2657235	2657240		0.075114
NC_000913	2657240	2657245		0.084956
NC_000913	2657245	2657250		0.092353
NC_000913	2657250	2657255		0.142538
NC_000913	2657255	2657260		0.147628
NC_000913	2657260	2657265		0.167646
NC_000913	2657265	2657270		0.186374
NC_000913	2657270	2657275		0.197204
NC_000913	2657275	2657280		0.153986
NC_000913	2657280	2657285		0.146418
NC_000913	2657285	2657290		0.210309
NC_000913	2657290	2657295		0.200469
NC_000913	2657295	2657300		0.210809
NC_000913	2657300	2657305		0.197652
NC_000913	2657305	2657310		0.187524
NC_000913	2657310	2657315		0.300882
NC_000913	2657315	2657320		0.311208
NC_000913	2657320	2657325		0.305149
NC_000913	2657325	2657330		0.291457
NC_000913	2657330	2657335		0.278503
NC_000913	2657335	2657340		0.254381
NC_000913	2657340	2657345		0.203128
NC_000913	2657345	2657350		0.160778
NC_000913	2657350	2657355		0.093535
NC_000913	2657355	2657360		0.058133
NC_000913	2657360	2657365		0.046979
NC_000913	2657365	2657370		0.037896
NC_000913	2657370	2657375		0.031991
NC_000913	2657375	2657380		0.027067
NC_000913	2657380	2657385		0.034954
NC_000913	2657385	2657390		0.035302
NC_000913	2657390	2657395		0.023725
NC_000913	2657395	2657400		0.021664
NC_000913	2657400	2657405		0.018356
NC_000913	2657405	2657410		0.020462
NC_000913	2657410	2657415		0.024391
NC_000913	2657415	2657420		0.024600
NC_000913	2657420	2657425		0.027388
NC_000913	2657425	2657430		0.037270
NC_000913	2657430	2657435		0.033342
NC_000913	2657435	2657440		0.043064
NC_000913	2657440	2657445		0.039454
NC_000913	2657445	2657450		0.079351
NC_000913	2657450	2657455		0.094585
NC_000913	2657455	2657460		0.089047
NC_000913	2657460	2657465		0.082425
NC_000913	2657465	2657470		0.082486
NC_000913	2657470	2657475		0.095858
NC_000913	2657475	2657480		0.093823
NC_000913	2657480	2657485		0.115267
NC_000913	2657485	2657490		0.124808
NC_000913	2657490	2657495		0.121505
NC_000913	2657495	2657500		0.167244
NC_000913	2657500	2657505		0.174169
NC_000913	2657505	2657510		0.209308
NC_000913	2657510	2657515		0.253160
NC_000913	2657515	2657520		0.271016
NC_000913	2657520	2657525		0.364863
NC_000913	2657525	2657530		0.364353
NC_000913	2657530	2657535		0.619098
NC_000913	2657535	2657540		0.304667
NC_000913	2657540	2657545		0.273652
NC_000913	2657545	2657550		0.249944
NC_000913	2657550	2657555		0.251257
NC_000913	2657555	2657560		0.276362
NC_000913	2657560	2657565		0.369014
NC_000913	2657565	2657570		0.329594
NC_000913	2657570	2657575		0.339139
NC_000913	2657575	2657580		0.316016
NC_000913	2657580	2657585		0.283081
NC_000913	2657585	2657590		0.304073
NC_000913	2657590	2657595		0.272562
NC_000913	2657595	2657600		0.311172
NC_000913	2657600	2657605		0.304504
NC_000913	2657605	2657610		0.354804
NC_000913	2657610	2657615		0.357449
NC_000913	2657615	2657620		0.345935
NC_000913	2657620	2657625		0.364553
NC_000913	2657625	2657630		0.320091
NC_000913	2657630	2657635		0.358854
NC_000913	2657635	2657640		0.216034
NC_000913	2657640	2657645		0.239167
NC_000913	2657645	2657650		0.220724
NC_000913	2657650	2657655		0.200752
NC_000913	2657655	2657660		0.141244
NC_000913	2657660	2657665		0.051584
NC_000913	2657665	2657670		0.051966
NC_000913	2657670	2657675		0.037665
NC_000913	2657675	2657680		0.037640
NC_000913	2657680	2657685		0.033728
NC_000913	2657685	2657690		0.039206
NC_000913	2657690	2657695		0.031804
NC_000913	2657695	2657700		0.039954
NC_000913	2657700	2657705		0.085635
NC_000913	2657705	2657710		0.087853
NC_000913	2657710	2657715		0.129465
NC_000913	2657715	2657720		0.087746
NC_000913	2657720	2657725		0.066638
NC_000913	2657725	2657730		0.043401
NC_000913	2657730	2657735		0.041343
NC_000913	2657735	2657740		0.050925
NC_000913	2657740	2657745		0.032844
NC_000913	2657745	2657750		0.062774
NC_000913	2657750	2657755		0.060139
NC_000913	2657755	2657760		0.101033
NC_000913	2657760	2657765		0.173379
NC_000913	2657765	2657770		0.257410
NC_000913	2657770	2657775		0.336902
NC_000913	2657775	2657780		0.358630
NC_000913	2657780	2657785		0.346609
NC_000913	2657785	2657790		0.337868
NC_000913	2657790	2657795		0.278111
NC_000913	2657795	2657800		0.294703
NC_000913	2657800	2657805		0.258662
NC_000913	2657805	2657810		0.214493
NC_000913	2657810	2657815		0.232829
NC_000913	2657815	2657820		0.151528
NC_000913	2657820	2657825		0.169508
NC_000913	2657825	2657830		0.161533
NC_000913	2657830	2657835		0.144747
NC_000913	2657835	2657840		0.171180
NC_000913	2657840	2657845		0.228483
NC_000913	2657845	2657850		0.226556
NC_000913	2657850	2657855		0.250160
NC_000913	2657855	2657860		0.252735
NC_000913	2657860	2657865		0.229560
NC_000913	2657865	2657870		0.228646
NC_000913	2657870	2657875		0.242751
NC_000913	2657875	2657880		0.223466
NC_000913	2657880	2657885		0.145406
NC_000913	2657885	2657890		0.130514
NC_000913	2657890	2657895		0.163084
NC_000913	2657895	2657900		0.207380
NC_000913	2657900	2657905		0.171259
NC_000913	2657905	2657910		0.182456
NC_000913	2657910	2657915		0.165368
NC_000913	2657915	2657920		0.143969
NC_000913	2657920	2657925		0.126082
NC_000913	2657925	2657930		0.121403
NC_000913	2657930	2657935		0.096337
NC_000913	2657935	2657940		0.151189
NC_000913	2657940	2657945		0.160505
NC_000913	2657945	2657950		0.161208
NC_000913	2657950	2657955		0.178278
NC_000913	2657955	2657960		0.168464
NC_000913	2657960	2657965		0.167122
NC_000913	2657965	2657970		0.183483
NC_000913	2657970	2657975		0.193410
NC_000913	2657975	2657980		0.208793
NC_000913	2657980	2657985		0.160250
NC_000913	2657985	2657990		0.153731
NC_000913	2657990	2657995		0.154752
NC_000913	2657995	2658000		0.136965
NC_000913	2658000	2658005		0.174836
NC_000913	2658005	2658010		0.152779
NC_000913	2658010	2658015		0.197711
NC_000913	2658015	2658020		0.280391
NC_000913	2658020	2658025		0.270671
NC_000913	2658025	2658030		0.388534
NC_000913	2658030	2658035		0.307457
NC_000913	2658035	2658040		0.207735
NC_000913	2658040	2658045		0.215165
NC_000913	2658045	2658050		0.186261
NC_000913	2658050	2658055		0.192435
NC_000913	2658055	2658060		0.221790
NC_000913	2658060	2658065		0.213545
NC_000913	2658065	2658070		0.223492
NC_000913	2658070	2658075		0.258665
NC_000913	2658075	2658080		0.324483
NC_000913	2658080	2658085		0.434027
NC_000913	2658085	2658090		0.468844
NC_000913	2658090	2658095		0.539908
NC_000913	2658095	2658100		0.512443
NC_000913	2658100	2658105		0.523855
NC_000913	2658105	2658110		0.463596
NC_000913	2658110	2658115		0.452790
NC_000913	2658115	2658120		0.520079
NC_000913	2658120	2658125		0.499476
NC_000913	2658125	2658130		0.518928
NC_000913	2658130	2658135		0.531909
NC_000913	2658135	2658140		0.635991
NC_000913	2658140	2658145		1.137827
NC_000913	2658145	2658150		1.401265
NC_000913	2658150	2658155		1.842288
NC_000913	2658155	2658160		1.773696
NC_000913	2658160	2658165		1.386437
NC_000913	2658165	2658170		1.250005
NC_000913	2658170	2658175		1.172760
NC_000913	2658175	2658180		1.199331
NC_000913	2658180	2658185		1.187290
NC_000913	2658185	2658190		1.205325
NC_000913	2658190	2658195		1.404675
NC_000913	2658195	2658200		0.978840
NC_000913	2658200	2658205		0.664512
NC_000913	2658205	2658210		0.668473
NC_000913	2658210	2658215		0.530578
NC_000913	2658215	2658220		0.343663
NC_000913	2658220	2658225		0.264558
NC_000913	2658225	2658230		0.223601
NC_000913	2658230	2658235		0.225417
NC_000913	2658235	2658240		0.210940
NC_000913	2658240	2658245		0.164676
NC_000913	2658245	2658250		0.180255
NC_000913	2658250	2658255		0.142453
NC_000913	2658255	2658260		0.229790
NC_000913	2658260	2658265		0.179842
NC_000913	2658265	2658270		0.180759
NC_000913	2658270	2658275		0.189024
NC_000913	2658275	2658280		0.234943
NC_000913	2658280	2658285		0.237338
NC_000913	2658285	2658290		0.306437
NC_000913	2658290	2658295		0.253836
NC_000913	2658295	2658300		0.233584
NC_000913	2658300	2658305		0.277211
NC_000913	2658305	2658310		0.255560
NC_000913	2658310	2658315		0.255396
NC_000913	2658315	2658320		0.290652
NC_000913	2658320	2658325		0.238566
NC_000913	2658325	2658330		0.252060
NC_000913	2658330	2658335		0.247320
NC_000913	2658335	2658340		0.269749
NC_000913	2658340	2658345		0.235705
NC_000913	2658345	2658350		0.166087
NC_000913	2658350	2658355		0.161886
NC_000913	2658355	2658360		0.142296
NC_000913	2658360	2658365		0.143024
NC_000913	2658365	2658370		0.140169
NC_000913	2658370	2658375		0.145979
NC_000913	2658375	2658380		0.155070
NC_000913	2658380	2658385		0.263008
NC_000913	2658385	2658390		0.286637
NC_000913	2658390	2658395		0.373281
NC_000913	2658395	2658400		0.279513
NC_000913	2658400	2658405		0.272038
NC_000913	2658405	2658410		0.254679
NC_000913	2658410	2658415		0.257398
NC_000913	2658415	2658420		0.242367
NC_000913	2658420	2658425		0.235261
NC_000913	2658425	2658430		0.250559
NC_000913	2658430	2658435		0.325350
NC_000913	2658435	2658440		0.377701
NC_000913	2658440	2658445		0.366291
NC_000913	2658445	2658450		0.362144
NC_000913	2658450	2658455		0.490608
NC_000913	2658455	2658460		0.555734
NC_000913	2658460	2658465		0.556487
NC_000913	2658465	2658470		0.530798
NC_000913	2658470	2658475		0.466978
NC_000913	2658475	2658480		0.388300
NC_000913	2658480	2658485		0.235351
NC_000913	2658485	2658490		0.194058
NC_000913	2658490	2658495		0.153238
NC_000913	2658495	2658500		0.146386
NC_000913	2658500	2658505		0.138375
NC_000913	2658505	2658510		0.149736
NC_000913	2658510	2658515		0.224033
NC_000913	2658515	2658520		0.287007
NC_000913	2658520	2658525		0.282181
NC_000913	2658525	2658530		0.336143
NC_000913	2658530	2658535		0.412997
NC_000913	2658535	2658540		0.436183
NC_000913	2658540	2658545		0.466723
NC_000913	2658545	2658550		0.252726
NC_000913	2658550	2658555		0.206780
NC_000913	2658555	2658560		0.202975
NC_000913	2658560	2658565		0.201954
NC_000913	2658565	2658570		0.197310
NC_000913	2658570	2658575		0.197151
NC_000913	2658575	2658580		0.200966
NC_000913	2658580	2658585		0.192268
NC_000913	2658585	2658590		0.409213
NC_000913	2658590	2658595		0.293003
NC_000913	2658595	2658600		0.104254
NC_000913	2658600	2658605		0.097616
NC_000913	2658605	2658610		0.099000
NC_000913	2658610	2658615		0.099054
NC_000913	2658615	2658620		0.099540
NC_000913	2658620	2658625		0.226984
NC_000913	2658625	2658630		0.282760
NC_000913	2658630	2658635		0.353600
NC_000913	2658635	2658640		0.236383
NC_000913	2658640	2658645		0.208665
NC_000913	2658645	2658650		0.186955
NC_000913	2658650	2658655		0.146209
NC_000913	2658655	2658660		0.043285
NC_000913	2658660	2658665		0.043012
NC_000913	2658665	2658670		0.046319
NC_000913	2658670	2658675		0.056992
NC_000913	2658675	2658680		0.053155
NC_000913	2658680	2658685		0.199307
NC_000913	2658685	2658690		0.214766
NC_000913	2658690	2658695		0.224705
NC_000913	2658695	2658700		0.268789
NC_000913	2658700	2658705		0.235732
NC_000913	2658705	2658710		0.205942
NC_000913	2658710	2658715		0.182056
NC_000913	2658715	2658720		0.216748
NC_000913	2658720	2658725		0.263678
NC_000913	2658725	2658730		0.242717
NC_000913	2658730	2658735		0.299427
NC_000913	2658735	2658740		0.460367
NC_000913	2658740	2658745		0.432316
NC_000913	2658745	2658750		0.562848
NC_000913	2658750	2658755		0.662180
NC_000913	2658755	2658760		0.731938
NC_000913	2658760	2658765		0.872028
NC_000913	2658765	2658770		0.588680
NC_000913	2658770	2658775		0.446709
NC_000913	2658775	2658780		0.440961
NC_000913	2658780	2658785		0.464925
NC_000913	2658785	2658790		0.500398
NC_000913	2658790	2658795		0.552135
NC_000913	2658795	2658800		0.967230
NC_000913	2658800	2658805		0.863901
NC_000913	2658805	2658810		0.983318
NC_000913	2658810	2658815		1.017689
NC_000913	2658815	2658820		0.928582
NC_000913	2658820	2658825		0.934463
NC_000913	2658825	2658830		0.814313
NC_000913	2658830	2658835		0.944779
NC_000913	2658835	2658840		0.997632
NC_000913	2658840	2658845		1.000883
NC_000913	2658845	2658850		1.304535
NC_000913	2658850	2658855		1.194013
NC_000913	2658855	2658860		1.205000
NC_000913	2658860	2658865		1.183962
NC_000913	2658865	2658870		0.927217
NC_000913	2658870	2658875		0.834857
NC_000913	2658875	2658880		0.791088
NC_000913	2658880	2658885		0.782490
NC_000913	2658885	2658890		0.643273
NC_000913	2658890	2658895		0.561025
NC_000913	2658895	2658900		0.517583
NC_000913	2658900	2658905		0.534213
NC_000913	2658905	2658910		0.527349
NC_000913	2658910	2658915		0.507844
NC_000913	2658915	2658920		0.493721
NC_000913	2658920	2658925		0.401671
NC_000913	2658925	2658930		0.390817
NC_000913	2658930	2658935		0.230532
NC_000913	2658935	2658940		0.191900
NC_000913	2658940	2658945		0.179275
NC_000913	2658945	2658950		0.162516
NC_000913	2658950	2658955		0.133734
NC_000913	2658955	2658960		0.106684
NC_000913	2658960	2658965		0.091649
NC_000913	2658965	2658970		0.085207
NC_000913	2658970	2658975		0.087038
NC_000913	2658975	2658980		0.089438
NC_000913	2658980	2658985		0.081349
NC_000913	2658985	2658990		0.056090
NC_000913	2658990	2658995		0.056211
NC_000913	2658995	2659000		0.056442
NC_000913	2659000	2659005		0.062259
NC_000913	2659005	2659010		0.077821
NC_000913	2659010	2659015		0.109108
NC_000913	2659015	2659020		0.106463
NC_000913	2659020	2659025		0.132905
NC_000913	2659025	2659030		0.138710
NC_000913	2659030	2659035		0.193661
NC_000913	2659035	2659040		0.151096
NC_000913	2659040	2659045		0.152010
NC_000913	2659045	2659050		0.163093
NC_000913	2659050	2659055		0.190711
NC_000913	2659055	2659060		0.222959
NC_000913	2659060	2659065		0.285941
NC_000913	2659065	2659070		0.315075
NC_000913	2659070	2659075		0.386428
NC_000913	2659075	2659080		0.463204
NC_000913	2659080	2659085		0.508827
NC_000913	2659085	2659090		0.527246
NC_000913	2659090	2659095		0.578032
NC_000913	2659095	2659100		0.465858
NC_000913	2659100	2659105		0.490839
NC_000913	2659105	2659110		0.600299
NC_000913	2659110	2659115		0.500503
NC_000913	2659115	2659120		0.186583
NC_000913	2659120	2659125		0.062959
NC_000913	2659125	2659130		0.052554
NC_000913	2659130	2659135		0.046991
NC_000913	2659135	2659140		0.050902
NC_000913	2659140	2659145		0.092885
NC_000913	2659145	2659150		0.092146
NC_000913	2659150	2659155		0.197450
NC_000913	2659155	2659160		0.266014
NC_000913	2659160	2659165		0.381070
NC_000913	2659165	2659170		0.429525
NC_000913	2659170	2659175		0.417112
NC_000913	2659175	2659180		0.501479
NC_000913	2659180	2659185		0.517133
NC_000913	2659185	2659190		0.594965
NC_000913	2659190	2659195		0.675505
NC_000913	2659195	2659200		0.538761
NC_000913	2659200	2659205		0.509468
NC_000913	2659205	2659210		0.490747
NC_000913	2659210	2659215		0.505740
NC_000913	2659215	2659220		0.477073
NC_000913	2659220	2659225		0.570453
NC_000913	2659225	2659230		0.589471
NC_000913	2659230	2659235		0.623916
NC_000913	2659235	2659240		0.561710
NC_000913	2659240	2659245		0.483871
NC_000913	2659245	2659250		0.499980
NC_000913	2659250	2659255		0.555365
NC_000913	2659255	2659260		0.540587
NC_000913	2659260	2659265		0.578122
NC_000913	2659265	2659270		0.537472
NC_000913	2659270	2659275		0.665182
NC_000913	2659275	2659280		0.237412
NC_000913	2659280	2659285		0.132584
NC_000913	2659285	2659290		0.111861
NC_000913	2659290	2659295		0.101926
NC_000913	2659295	2659300		0.124394
NC_000913	2659300	2659305		0.116757
NC_000913	2659305	2659310		0.282688
NC_000913	2659310	2659315		0.244735
NC_000913	2659315	2659320		0.263434
NC_000913	2659320	2659325		0.162170
NC_000913	2659325	2659330		0.165068
NC_000913	2659330	2659335		0.154806
NC_000913	2659335	2659340		0.135387
NC_000913	2659340	2659345		0.071390
NC_000913	2659345	2659350		0.072065
NC_000913	2659350	2659355		0.079301
NC_000913	2659355	2659360		0.084441
NC_000913	2659360	2659365		0.092519
NC_000913	2659365	2659370		0.171835
NC_000913	2659370	2659375		0.219548
NC_000913	2659375	2659380		0.244598
NC_000913	2659380	2659385		0.140550
NC_000913	2659385	2659390		0.136479
NC_000913	2659390	2659395		0.079601
NC_000913	2659395	2659400		0.063350
NC_000913	2659400	2659405		0.052239
NC_000913	2659405	2659410		0.054239
NC_000913	2659410	2659415		0.049816
NC_000913	2659415	2659420		0.050097
NC_000913	2659420	2659425		0.109161
NC_000913	2659425	2659430		0.096905
NC_000913	2659430	2659435		0.110634
NC_000913	2659435	2659440		0.115504
NC_000913	2659440	2659445		0.093297
NC_000913	2659445	2659450		0.092674
NC_000913	2659450	2659455		0.087624
NC_000913	2659455	2659460		0.090458
NC_000913	2659460	2659465		0.185249
NC_000913	2659465	2659470		0.129653
NC_000913	2659470	2659475		0.149089
NC_000913	2659475	2659480		0.090841
NC_000913	2659480	2659485		0.085700
NC_000913	2659485	2659490		0.071334
NC_000913	2659490	2659495		0.078839
NC_000913	2659495	2659500		0.074355
NC_000913	2659500	2659505		0.045506
NC_000913	2659505	2659510		0.070836
NC_000913	2659510	2659515		0.043362
NC_000913	2659515	2659520		0.018634
NC_000913	2659520	2659525		0.009977
NC_000913	2659525	2659530		0.007926
NC_000913	2659530	2659535		0.007812
NC_000913	2659535	2659540		0.007313
NC_000913	2659540	2659545		0.007298
NC_000913	2659545	2659550		0.011109
NC_000913	2659550	2659555		0.063566
NC_000913	2659555	2659560		0.082785
NC_000913	2659560	2659565		0.120100
NC_000913	2659565	2659570		0.076771
NC_000913	2659570	2659575		0.067214
NC_000913	2659575	2659580		0.062742
NC_000913	2659580	2659585		0.052683
NC_000913	2659585	2659590		0.057089
NC_000913	2659590	2659595		0.065739
NC_000913	2659595	2659600		0.068737
NC_000913	2659600	2659605		0.106384
NC_000913	2659605	2659610		0.112663
NC_000913	2659610	2659615		0.152470
NC_000913	2659615	2659620		0.140546
NC_000913	2659620	2659625		0.139949
NC_000913	2659625	2659630		0.165542
NC_000913	2659630	2659635		0.155287
NC_000913	2659635	2659640		0.162019
NC_000913	2659640	2659645		0.138635
NC_000913	2659645	2659650		0.164133
NC_000913	2659650	2659655		0.104823
NC_000913	2659655	2659660		0.070739
NC_000913	2659660	2659665		0.067404
NC_000913	2659665	2659670		0.068802
NC_000913	2659670	2659675		0.072761
NC_000913	2659675	2659680		0.069921
NC_000913	2659680	2659685		0.053431
NC_000913	2659685	2659690		0.048698
NC_000913	2659690	2659695		0.068600
NC_000913	2659695	2659700		0.053609
NC_000913	2659700	2659705		0.051664
NC_000913	2659705	2659710		0.052519
NC_000913	2659710	2659715		0.046429
NC_000913	2659715	2659720		0.076846
NC_000913	2659720	2659725		0.064833
NC_000913	2659725	2659730		0.062720
NC_000913	2659730	2659735		0.081250
NC_000913	2659735	2659740		0.082607
NC_000913	2659740	2659745		0.079721
NC_000913	2659745	2659750		0.094905
NC_000913	2659750	2659755		0.098738
NC_000913	2659755	2659760		0.142446
NC_000913	2659760	2659765		0.133693
NC_000913	2659765	2659770		0.419248
NC_000913	2659770	2659775		0.385013
NC_000913	2659775	2659780		0.367576
NC_000913	2659780	2659785		0.314726
NC_000913	2659785	2659790		0.305728
NC_000913	2659790	2659795		0.274831
NC_000913	2659795	2659800		0.250046
NC_000913	2659800	2659805		0.224937
NC_000913	2659805	2659810		0.220798
NC_000913	2659810	2659815		0.236482
NC_000913	2659815	2659820		0.306989
NC_000913	2659820	2659825		0.435065
NC_000913	2659825	2659830		0.492937
NC_000913	2659830	2659835		0.536433
NC_000913	2659835	2659840		0.632190
NC_000913	2659840	2659845		0.838004
NC_000913	2659845	2659850		0.670052
NC_000913	2659850	2659855		0.610246
NC_000913	2659855	2659860		0.571267
NC_000913	2659860	2659865		0.564859
NC_000913	2659865	2659870		0.564840
NC_000913	2659870	2659875		0.537697
NC_000913	2659875	2659880		0.549750
NC_000913	2659880	2659885		0.500560
NC_000913	2659885	2659890		0.488938
NC_000913	2659890	2659895		0.607660
NC_000913	2659895	2659900		0.682570
NC_000913	2659900	2659905		0.725493
NC_000913	2659905	2659910		0.587997
NC_000913	2659910	2659915		0.729700
NC_000913	2659915	2659920		0.752701
NC_000913	2659920	2659925		0.686634
NC_000913	2659925	2659930		0.646480
NC_000913	2659930	2659935		0.553677
NC_000913	2659935	2659940		0.642644
NC_000913	2659940	2659945		0.610555
NC_000913	2659945	2659950		0.616101
NC_000913	2659950	2659955		0.547105
NC_000913	2659955	2659960		0.478178
NC_000913	2659960	2659965		0.440516
NC_000913	2659965	2659970		0.418488
NC_000913	2659970	2659975		0.334636
NC_000913	2659975	2659980		0.328578
NC_000913	2659980	2659985		0.322723
NC_000913	2659985	2659990		0.332864
NC_000913	2659990	2659995		0.321188
NC_000913	2659995	2660000		0.364641
NC_000913	2660000	2660005		0.350392
NC_000913	2660005	2660010		0.340906
NC_000913	2660010	2660015		0.178837
NC_000913	2660015	2660020		0.099980
NC_000913	2660020	2660025		0.104957
NC_000913	2660025	2660030		0.116977
NC_000913	2660030	2660035		0.132276
NC_000913	2660035	2660040		0.123619
NC_000913	2660040	2660045		0.122917
NC_000913	2660045	2660050		0.126071
NC_000913	2660050	2660055		0.112926
NC_000913	2660055	2660060		0.119674
NC_000913	2660060	2660065		0.100661
NC_000913	2660065	2660070		0.091226
NC_000913	2660070	2660075		0.091766
NC_000913	2660075	2660080		0.089411
NC_000913	2660080	2660085		0.071924
NC_000913	2660085	2660090		0.057521
NC_000913	2660090	2660095		0.047245
NC_000913	2660095	2660100		0.050797
NC_000913	2660100	2660105		0.052889
NC_000913	2660105	2660110		0.058459
NC_000913	2660110	2660115		0.058338
NC_000913	2660115	2660120		0.078057
NC_000913	2660120	2660125		0.083232
NC_000913	2660125	2660130		0.090936
NC_000913	2660130	2660135		0.146360
NC_000913	2660135	2660140		0.199646
NC_000913	2660140	2660145		0.267273
NC_000913	2660145	2660150		0.344269
NC_000913	2660150	2660155		0.382746
NC_000913	2660155	2660160		0.722681
NC_000913	2660160	2660165		0.606731
NC_000913	2660165	2660170		0.775248
NC_000913	2660170	2660175		0.575909
NC_000913	2660175	2660180		0.502574
NC_000913	2660180	2660185		0.500113
NC_000913	2660185	2660190		0.489358
NC_000913	2660190	2660195		0.470764
NC_000913	2660195	2660200		0.492206
NC_000913	2660200	2660205		0.527453
NC_000913	2660205	2660210		0.516437
NC_000913	2660210	2660215		0.571658
NC_000913	2660215	2660220		0.568653
NC_000913	2660220	2660225		0.594826
NC_000913	2660225	2660230		0.735981
NC_000913	2660230	2660235		0.826812
NC_000913	2660235	2660240		0.884707
NC_000913	2660240	2660245		0.869947
NC_000913	2660245	2660250		0.909629
NC_000913	2660250	2660255		1.014152
NC_000913	2660255	2660260		1.072949
NC_000913	2660260	2660265		1.200334
NC_000913	2660265	2660270		1.801495
NC_000913	2660270	2660275		2.213278
NC_000913	2660275	2660280		2.232905
NC_000913	2660280	2660285		2.461209
NC_000913	2660285	2660290		2.629525
NC_000913	2660290	2660295		3.064189
NC_000913	2660295	2660300		3.138424
NC_000913	2660300	2660305		3.110000
NC_000913	2660305	2660310		3.538941
NC_000913	2660310	2660315		3.849733
NC_000913	2660315	2660320		3.288342
NC_000913	2660320	2660325		2.023150
NC_000913	2660325	2660330		1.600868
NC_000913	2660330	2660335		1.476545
NC_000913	2660335	2660340		1.209482
NC_000913	2660340	2660345		1.001119
NC_000913	2660345	2660350		0.758643
NC_000913	2660350	2660355		0.679850
NC_000913	2660355	2660360		0.640049
NC_000913	2660360	2660365		0.646156
NC_000913	2660365	2660370		0.606827
NC_000913	2660370	2660375		0.580554
NC_000913	2660375	2660380		0.555847
NC_000913	2660380	2660385		0.505337
NC_000913	2660385	2660390		0.489429
NC_000913	2660390	2660395		0.539589
NC_000913	2660395	2660400		0.549072
NC_000913	2660400	2660405		0.508184
NC_000913	2660405	2660410		0.510042
NC_000913	2660410	2660415		0.430942
NC_000913	2660415	2660420		0.397563
NC_000913	2660420	2660425		0.347606
NC_000913	2660425	2660430		0.281133
NC_000913	2660430	2660435		0.301144
NC_000913	2660435	2660440		0.215424
NC_000913	2660440	2660445		0.148334
NC_000913	2660445	2660450		0.206676
NC_000913	2660450	2660455		0.185271
NC_000913	2660455	2660460		0.148461
NC_000913	2660460	2660465		0.142022
NC_000913	2660465	2660470		0.157950
NC_000913	2660470	2660475		0.125318
NC_000913	2660475	2660480		0.150561
NC_000913	2660480	2660485		0.167894
NC_000913	2660485	2660490		0.191419
NC_000913	2660490	2660495		0.225282
NC_000913	2660495	2660500		0.198279
NC_000913	2660500	2660505		0.232682
NC_000913	2660505	2660510		0.210576
NC_000913	2660510	2660515		0.234287
NC_000913	2660515	2660520		0.247255
NC_000913	2660520	2660525		0.269595
NC_000913	2660525	2660530		0.266728
NC_000913	2660530	2660535		0.263159
NC_000913	2660535	2660540		0.288109
NC_000913	2660540	2660545		0.315034
NC_000913	2660545	2660550		0.319898
NC_000913	2660550	2660555		0.270193
NC_000913	2660555	2660560		0.298000
NC_000913	2660560	2660565		0.226889
NC_000913	2660565	2660570		0.208772
NC_000913	2660570	2660575		0.201724
NC_000913	2660575	2660580		0.219948
NC_000913	2660580	2660585		0.184583
NC_000913	2660585	2660590		0.174452
NC_000913	2660590	2660595		0.182568
NC_000913	2660595	2660600		0.206048
NC_000913	2660600	2660605		0.258874
NC_000913	2660605	2660610		0.322379
NC_000913	2660610	2660615		0.255320
NC_000913	2660615	2660620		0.317575
NC_000913	2660620	2660625		0.286970
NC_000913	2660625	2660630		0.250743
NC_000913	2660630	2660635		0.145385
NC_000913	2660635	2660640		0.116848
NC_000913	2660640	2660645		0.075556
NC_000913	2660645	2660650		0.069149
NC_000913	2660650	2660655		0.087101
NC_000913	2660655	2660660		0.094103
NC_000913	2660660	2660665		0.099201
NC_000913	2660665	2660670		0.166550
NC_000913	2660670	2660675		0.289486
NC_000913	2660675	2660680		0.271445
NC_000913	2660680	2660685		0.414800
NC_000913	2660685	2660690		0.350715
NC_000913	2660690	2660695		0.245019
NC_000913	2660695	2660700		0.212750
NC_000913	2660700	2660705		0.091308
NC_000913	2660705	2660710		0.065978
NC_000913	2660710	2660715		0.040572
NC_000913	2660715	2660720		0.039219
NC_000913	2660720	2660725		0.037352
NC_000913	2660725	2660730		0.047443
NC_000913	2660730	2660735		0.069541
NC_000913	2660735	2660740		0.056243
NC_000913	2660740	2660745		0.105737
NC_000913	2660745	2660750		0.121685
NC_000913	2660750	2660755		0.293655
NC_000913	2660755	2660760		0.331260
NC_000913	2660760	2660765		0.364590
NC_000913	2660765	2660770		0.342818
NC_000913	2660770	2660775		0.402759
NC_000913	2660775	2660780		0.556684
NC_000913	2660780	2660785		0.561795
NC_000913	2660785	2660790		0.563400
NC_000913	2660790	2660795		0.476075
NC_000913	2660795	2660800		0.555714
NC_000913	2660800	2660805		0.422492
NC_000913	2660805	2660810		0.420055
NC_000913	2660810	2660815		0.448927
NC_000913	2660815	2660820		0.353242
NC_000913	2660820	2660825		0.191963
NC_000913	2660825	2660830		0.201342
NC_000913	2660830	2660835		0.232181
NC_000913	2660835	2660840		0.204269
NC_000913	2660840	2660845		0.241064
NC_000913	2660845	2660850		0.293366
NC_000913	2660850	2660855		0.348026
NC_000913	2660855	2660860		0.505353
NC_000913	2660860	2660865		0.587185
NC_000913	2660865	2660870		0.557363
NC_000913	2660870	2660875		0.472179
NC_000913	2660875	2660880		0.537728
NC_000913	2660880	2660885		0.590900
NC_000913	2660885	2660890		0.309416
NC_000913	2660890	2660895		0.282138
NC_000913	2660895	2660900		0.273681
NC_000913	2660900	2660905		0.332549
NC_000913	2660905	2660910		0.350827
NC_000913	2660910	2660915		0.394518
NC_000913	2660915	2660920		0.370884
NC_000913	2660920	2660925		0.355879
NC_000913	2660925	2660930		0.345436
NC_000913	2660930	2660935		0.309499
NC_000913	2660935	2660940		0.427735
NC_000913	2660940	2660945		0.503167
NC_000913	2660945	2660950		0.529447
NC_000913	2660950	2660955		0.495619
NC_000913	2660955	2660960		0.520919
NC_000913	2660960	2660965		0.534386
NC_000913	2660965	2660970		0.450974
NC_000913	2660970	2660975		0.473112
NC_000913	2660975	2660980		0.530976
NC_000913	2660980	2660985		0.534308
NC_000913	2660985	2660990		0.594140
NC_000913	2660990	2660995		0.691049
NC_000913	2660995	2661000		0.664817
NC_000913	2661000	2661005		0.605925
NC_000913	2661005	2661010		0.406331
NC_000913	2661010	2661015		0.217178
NC_000913	2661015	2661020		0.218074
NC_000913	2661020	2661025		0.223670
NC_000913	2661025	2661030		0.200655
NC_000913	2661030	2661035		0.172129
NC_000913	2661035	2661040		0.266265
NC_000913	2661040	2661045		0.185625
NC_000913	2661045	2661050		0.376280
NC_000913	2661050	2661055		0.206193
NC_000913	2661055	2661060		0.220939
NC_000913	2661060	2661065		0.223214
NC_000913	2661065	2661070		0.197687
NC_000913	2661070	2661075		0.210188
NC_000913	2661075	2661080		0.255673
NC_000913	2661080	2661085		0.134507
NC_000913	2661085	2661090		0.079368
NC_000913	2661090	2661095		0.038434
NC_000913	2661095	2661100		0.032617
NC_000913	2661100	2661105		0.022418
NC_000913	2661105	2661110		0.021776
NC_000913	2661110	2661115		0.028894
NC_000913	2661115	2661120		0.042128
NC_000913	2661120	2661125		0.043500
NC_000913	2661125	2661130		0.046496
NC_000913	2661130	2661135		0.052374
NC_000913	2661135	2661140		0.020187
NC_000913	2661140	2661145		0.012737
NC_000913	2661145	2661150		0.006562
NC_000913	2661150	2661155		0.008619
NC_000913	2661155	2661160		0.010264
NC_000913	2661160	2661165		0.008909
NC_000913	2661165	2661170		0.014980
NC_000913	2661170	2661175		0.031463
NC_000913	2661175	2661180		0.021710
NC_000913	2661180	2661185		0.026663
NC_000913	2661185	2661190		0.026506
NC_000913	2661190	2661195		0.029010
NC_000913	2661195	2661200		0.026143
NC_000913	2661200	2661205		0.031165
NC_000913	2661205	2661210		0.043806
NC_000913	2661210	2661215		0.055335
NC_000913	2661215	2661220		0.085474
NC_000913	2661220	2661225		0.105420
NC_000913	2661225	2661230		0.087463
NC_000913	2661230	2661235		0.080553
NC_000913	2661235	2661240		0.106634
NC_000913	2661240	2661245		0.125183
NC_000913	2661245	2661250		0.163473
NC_000913	2661250	2661255		0.158251
NC_000913	2661255	2661260		0.176200
NC_000913	2661260	2661265		0.244628
NC_000913	2661265	2661270		0.159017
NC_000913	2661270	2661275		0.150081
NC_000913	2661275	2661280		0.158523
NC_000913	2661280	2661285		0.170486
NC_000913	2661285	2661290		0.187154
NC_000913	2661290	2661295		0.152528
NC_000913	2661295	2661300		0.098498
NC_000913	2661300	2661305		0.139188
NC_000913	2661305	2661310		0.089551
NC_000913	2661310	2661315		0.083987
NC_000913	2661315	2661320		0.082777
NC_000913	2661320	2661325		0.050144
NC_000913	2661325	2661330		0.027189
NC_000913	2661330	2661335		0.039353
NC_000913	2661335	2661340		0.035327
NC_000913	2661340	2661345		0.036608
NC_000913	2661345	2661350		0.039876
NC_000913	2661350	2661355		0.053574
NC_000913	2661355	2661360		0.060587
NC_000913	2661360	2661365		0.087961
NC_000913	2661365	2661370		0.260746
NC_000913	2661370	2661375		0.223035
NC_000913	2661375	2661380		0.192863
NC_000913	2661380	2661385		0.103565
NC_000913	2661385	2661390		0.101026
NC_000913	2661390	2661395		0.096096
NC_000913	2661395	2661400		0.081629
NC_000913	2661400	2661405		0.075374
NC_000913	2661405	2661410		0.056623
NC_000913	2661410	2661415		0.044065
NC_000913	2661415	2661420		0.042066
NC_000913	2661420	2661425		0.034123
NC_000913	2661425	2661430		0.027563
NC_000913	2661430	2661435		0.032423
NC_000913	2661435	2661440		0.037294
NC_000913	2661440	2661445		0.039511
NC_000913	2661445	2661450		0.058563
NC_000913	2661450	2661455		0.079375
NC_000913	2661455	2661460		0.081426
NC_000913	2661460	2661465		0.076564
NC_000913	2661465	2661470		0.092334
NC_000913	2661470	2661475		0.090431
NC_000913	2661475	2661480		0.104904
NC_000913	2661480	2661485		0.081058
NC_000913	2661485	2661490		0.087813
NC_000913	2661490	2661495		0.098408
NC_000913	2661495	2661500		0.110544
NC_000913	2661500	2661505		0.113109
NC_000913	2661505	2661510		0.182621
NC_000913	2661510	2661515		0.150754
NC_000913	2661515	2661520		0.216486
NC_000913	2661520	2661525		0.195890
NC_000913	2661525	2661530		0.276845
NC_000913	2661530	2661535		0.503910
NC_000913	2661535	2661540		0.601803
NC_000913	2661540	2661545		0.621384
NC_000913	2661545	2661550		0.308252
NC_000913	2661550	2661555		0.333602
NC_000913	2661555	2661560		0.234064
NC_000913	2661560	2661565		0.163320
NC_000913	2661565	2661570		0.135442
NC_000913	2661570	2661575		0.115770
NC_000913	2661575	2661580		0.089564
NC_000913	2661580	2661585		0.089073
NC_000913	2661585	2661590		0.090207
NC_000913	2661590	2661595		0.070639
NC_000913	2661595	2661600		0.069891
NC_000913	2661600	2661605		0.073420
NC_000913	2661605	2661610		0.067656
NC_000913	2661610	2661615		0.059412
NC_000913	2661615	2661620		0.059802
NC_000913	2661620	2661625		0.058633
NC_000913	2661625	2661630		0.091885
NC_000913	2661630	2661635		0.060772
NC_000913	2661635	2661640		0.105663
NC_000913	2661640	2661645		0.210466
NC_000913	2661645	2661650		0.187272
NC_000913	2661650	2661655		0.150623
NC_000913	2661655	2661660		0.134897
NC_000913	2661660	2661665		0.094470
NC_000913	2661665	2661670		0.064474
NC_000913	2661670	2661675		0.041703
NC_000913	2661675	2661680		0.040379
NC_000913	2661680	2661685		0.024122
NC_000913	2661685	2661690		0.025038
NC_000913	2661690	2661695		0.025706
NC_000913	2661695	2661700		0.025650
NC_000913	2661700	2661705		0.077056
NC_000913	2661705	2661710		0.111105
NC_000913	2661710	2661715		0.147090
NC_000913	2661715	2661720		0.251068
NC_000913	2661720	2661725		0.287183
NC_000913	2661725	2661730		0.252835
NC_000913	2661730	2661735		0.270493
NC_000913	2661735	2661740		0.306490
NC_000913	2661740	2661745		0.463705
NC_000913	2661745	2661750		0.758573
NC_000913	2661750	2661755		0.656634
NC_000913	2661755	2661760		0.830843
NC_000913	2661760	2661765		0.749786
NC_000913	2661765	2661770		0.561478
NC_000913	2661770	2661775		0.358354
NC_000913	2661775	2661780		0.346397
NC_000913	2661780	2661785		0.304170
NC_000913	2661785	2661790		0.263292
NC_000913	2661790	2661795		0.255732
NC_000913	2661795	2661800		0.249295
NC_000913	2661800	2661805		0.189907
NC_000913	2661805	2661810		0.232471
NC_000913	2661810	2661815		0.217940
NC_000913	2661815	2661820		0.276190
NC_000913	2661820	2661825		0.349968
NC_000913	2661825	2661830		0.469535
NC_000913	2661830	2661835		0.366072
NC_000913	2661835	2661840		0.362155
NC_000913	2661840	2661845		0.332918
NC_000913	2661845	2661850		0.302604
NC_000913	2661850	2661855		0.285665
NC_000913	2661855	2661860		0.346389
NC_000913	2661860	2661865		0.441713
NC_000913	2661865	2661870		0.409789
NC_000913	2661870	2661875		0.422271
NC_000913	2661875	2661880		0.483979
NC_000913	2661880	2661885		0.375820
NC_000913	2661885	2661890		0.346418
NC_000913	2661890	2661895		0.349113
NC_000913	2661895	2661900		0.257346
NC_000913	2661900	2661905		0.234075
NC_000913	2661905	2661910		0.228440
NC_000913	2661910	2661915		0.223678
NC_000913	2661915	2661920		0.231835
NC_000913	2661920	2661925		0.270944
NC_000913	2661925	2661930		0.343313
NC_000913	2661930	2661935		0.299029
NC_000913	2661935	2661940		0.390791
NC_000913	2661940	2661945		0.317478
NC_000913	2661945	2661950		0.329110
NC_000913	2661950	2661955		0.329395
NC_000913	2661955	2661960		0.334518
NC_000913	2661960	2661965		0.320290
NC_000913	2661965	2661970		0.346976
NC_000913	2661970	2661975		0.459689
NC_000913	2661975	2661980		0.546152
NC_000913	2661980	2661985		0.566184
NC_000913	2661985	2661990		0.740372
NC_000913	2661990	2661995		0.839301
NC_000913	2661995	2662000		0.701783
NC_000913	2662000	2662005		0.533094
NC_000913	2662005	2662010		0.442796
NC_000913	2662010	2662015		0.181143
NC_000913	2662015	2662020		0.103466
NC_000913	2662020	2662025		0.084061
NC_000913	2662025	2662030		0.077210
NC_000913	2662030	2662035		0.077035
NC_000913	2662035	2662040		0.069097
NC_000913	2662040	2662045		0.066011
NC_000913	2662045	2662050		0.064359
NC_000913	2662050	2662055		0.056495
NC_000913	2662055	2662060		0.051116
NC_000913	2662060	2662065		0.050439
NC_000913	2662065	2662070		0.048859
NC_000913	2662070	2662075		0.038792
NC_000913	2662075	2662080		0.034249
NC_000913	2662080	2662085		0.036014
NC_000913	2662085	2662090		0.028978
NC_000913	2662090	2662095		0.019828
NC_000913	2662095	2662100		0.017280
NC_000913	2662100	2662105		0.013743
NC_000913	2662105	2662110		0.014407
NC_000913	2662110	2662115		0.013429
NC_000913	2662115	2662120		0.009517
NC_000913	2662120	2662125		0.008274
NC_000913	2662125	2662130		0.005464
NC_000913	2662130	2662135		0.006190
NC_000913	2662135	2662140		0.003246
NC_000913	2662140	2662145		0.001347
NC_000913	2662145	2662150		0.001016
NC_000913	2662150	2662155		0.000902
NC_000913	2662155	2662160		0.001008
NC_000913	2662160	2662165		0.000999
NC_000913	2662165	2662170		0.001248
NC_000913	2662170	2662175		0.001451
NC_000913	2662175	2662180		0.005182
NC_000913	2662180	2662185		0.008700
NC_000913	2662185	2662190		0.009879
NC_000913	2662190	2662195		0.018172
NC_000913	2662195	2662200		0.018065
NC_000913	2662200	2662205		0.018277
NC_000913	2662205	2662210		0.024974
NC_000913	2662210	2662215		0.036013
NC_000913	2662215	2662220		0.060899
NC_000913	2662220	2662225		0.096085
NC_000913	2662225	2662230		0.146462
NC_000913	2662230	2662235		0.253492
NC_000913	2662235	2662240		0.665497
NC_000913	2662240	2662245		1.030863
NC_000913	2662245	2662250		0.908005
NC_000913	2662250	2662255		0.923847
NC_000913	2662255	2662260		0.806262
NC_000913	2662260	2662265		0.850437
NC_000913	2662265	2662270		0.562090
NC_000913	2662270	2662275		0.396994
NC_000913	2662275	2662280		0.361803
NC_000913	2662280	2662285		0.349913
NC_000913	2662285	2662290		0.364978
NC_000913	2662290	2662295		0.454271
NC_000913	2662295	2662300		0.430634
NC_000913	2662300	2662305		0.398921
NC_000913	2662305	2662310		0.462736
NC_000913	2662310	2662315		0.465463
NC_000913	2662315	2662320		0.567058
NC_000913	2662320	2662325		0.578452
NC_000913	2662325	2662330		0.562909
NC_000913	2662330	2662335		0.602964
NC_000913	2662335	2662340		0.530967
NC_000913	2662340	2662345		0.457312
NC_000913	2662345	2662350		0.501974
NC_000913	2662350	2662355		0.590892
NC_000913	2662355	2662360		0.606544
NC_000913	2662360	2662365		0.601553
NC_000913	2662365	2662370		0.500298
NC_000913	2662370	2662375		0.706270
NC_000913	2662375	2662380		0.636058
NC_000913	2662380	2662385		0.515041
NC_000913	2662385	2662390		0.312732
NC_000913	2662390	2662395		0.233957
NC_000913	2662395	2662400		0.169663
NC_000913	2662400	2662405		0.122009
NC_000913	2662405	2662410		0.158563
NC_000913	2662410	2662415		0.209080
NC_000913	2662415	2662420		0.044367
NC_000913	2662420	2662425		0.075875
NC_000913	2662425	2662430		1.737639
NC_000913	2662430	2662435		1.939878
NC_000913	2662435	2662440		2.157155
NC_000913	2662440	2662445		2.888421
NC_000913	2662445	2662450		3.049646
NC_000913	2662450	2662455		3.050429
NC_000913	2662455	2662460		3.051331
NC_000913	2662460	2662465		3.052271
NC_000913	2662465	2662470		3.053367
NC_000913	2662470	2662475		3.053918
NC_000913	2662475	2662480		3.054970
NC_000913	2662480	2662485		3.056176
NC_000913	2662485	2662490		3.058801
NC_000913	2662490	2662495		2.967074
NC_000913	2662495	2662500		3.996962
NC_000913	2662500	2662505		4.671133
NC_000913	2662505	2662510		6.164092
NC_000913	2662510	2662515		5.246967
NC_000913	2662515	2662520		3.338844
NC_000913	2662520	2662525		2.740412
NC_000913	2662525	2662530		5.413726
NC_000913	2662530	2662535		5.235111
NC_000913	2662535	2662540		2.418253
NC_000913	2662540	2662545		1.588690
NC_000913	2662545	2662550		2.037737
NC_000913	2662550	2662555		0.300036
NC_000913	2662555	2662560		0.541482
NC_000913	2662560	2662565		0.354800
NC_000913	2662565	2662570		0.275922
NC_000913	2662570	2662575		0.175583
NC_000913	2662575	2662580		0.112740
NC_000913	2662580	2662585		0.112503
NC_000913	2662585	2662590		0.097443
NC_000913	2662590	2662595		0.181284
NC_000913	2662595	2662600		0.369384
NC_000913	2662600	2662605		0.451327
NC_000913	2662605	2662610		0.364097
NC_000913	2662610	2662615		0.166673
NC_000913	2662615	2662620		0.181652
NC_000913	2662620	2662625		0.223325
NC_000913	2662625	2662630		0.243904
NC_000913	2662630	2662635		0.289817
NC_000913	2662635	2662640		0.310675
NC_000913	2662640	2662645		0.543899
NC_000913	2662645	2662650		0.330348
NC_000913	2662650	2662655		0.240896
NC_000913	2662655	2662660		0.227547
NC_000913	2662660	2662665		0.192535
NC_000913	2662665	2662670		0.200543
NC_000913	2662670	2662675		0.216507
NC_000913	2662675	2662680		0.285959
NC_000913	2662680	2662685		0.337155
NC_000913	2662685	2662690		0.350102
NC_000913	2662690	2662695		0.405447
NC_000913	2662695	2662700		0.691339
NC_000913	2662700	2662705		0.680351
NC_000913	2662705	2662710		0.538834
NC_000913	2662710	2662715		0.458382
NC_000913	2662715	2662720		0.494695
NC_000913	2662720	2662725		0.332176
NC_000913	2662725	2662730		0.190657
NC_000913	2662730	2662735		0.172745
NC_000913	2662735	2662740		0.139464
NC_000913	2662740	2662745		0.108425
NC_000913	2662745	2662750		0.104614
NC_000913	2662750	2662755		0.146993
NC_000913	2662755	2662760		0.281382
NC_000913	2662760	2662765		0.314095
NC_000913	2662765	2662770		0.298302
NC_000913	2662770	2662775		0.267419
NC_000913	2662775	2662780		0.361038
NC_000913	2662780	2662785		0.398132
NC_000913	2662785	2662790		0.237163
NC_000913	2662790	2662795		0.202425
NC_000913	2662795	2662800		0.208550
NC_000913	2662800	2662805		0.187853
NC_000913	2662805	2662810		0.223474
NC_000913	2662810	2662815		0.270324
NC_000913	2662815	2662820		0.305731
NC_000913	2662820	2662825		0.302240
NC_000913	2662825	2662830		0.293854
NC_000913	2662830	2662835		0.337873
NC_000913	2662835	2662840		0.234036
NC_000913	2662840	2662845		0.178329
NC_000913	2662845	2662850		0.217802
NC_000913	2662850	2662855		0.200110
NC_000913	2662855	2662860		0.218110
NC_000913	2662860	2662865		0.235397
NC_000913	2662865	2662870		0.284688
NC_000913	2662870	2662875		0.404988
NC_000913	2662875	2662880		0.246567
NC_000913	2662880	2662885		0.277892
NC_000913	2662885	2662890		0.301414
NC_000913	2662890	2662895		0.295215
NC_000913	2662895	2662900		0.286833
NC_000913	2662900	2662905		0.321147
NC_000913	2662905	2662910		0.540931
NC_000913	2662910	2662915		0.785914
NC_000913	2662915	2662920		0.882667
NC_000913	2662920	2662925		0.832649
NC_000913	2662925	2662930		0.780831
NC_000913	2662930	2662935		0.811480
NC_000913	2662935	2662940		0.724711
NC_000913	2662940	2662945		0.987849
NC_000913	2662945	2662950		1.090544
NC_000913	2662950	2662955		1.079451
NC_000913	2662955	2662960		0.876284
NC_000913	2662960	2662965		0.636510
NC_000913	2662965	2662970		0.525451
NC_000913	2662970	2662975		0.533254
NC_000913	2662975	2662980		0.527543
NC_000913	2662980	2662985		0.541979
NC_000913	2662985	2662990		0.693705
NC_000913	2662990	2662995		0.722794
NC_000913	2662995	2663000		0.719523
NC_000913	2663000	2663005		0.698415
NC_000913	2663005	2663010		0.749317
NC_000913	2663010	2663015		0.762383
NC_000913	2663015	2663020		0.720666
NC_000913	2663020	2663025		0.703357
NC_000913	2663025	2663030		0.597409
NC_000913	2663030	2663035		0.589287
NC_000913	2663035	2663040		0.630141
NC_000913	2663040	2663045		0.635640
NC_000913	2663045	2663050		0.653704
NC_000913	2663050	2663055		0.699463
NC_000913	2663055	2663060		0.840416
NC_000913	2663060	2663065		0.726304
NC_000913	2663065	2663070		0.673141
NC_000913	2663070	2663075		0.642504
NC_000913	2663075	2663080		0.605317
NC_000913	2663080	2663085		0.550906
NC_000913	2663085	2663090		0.521722
NC_000913	2663090	2663095		0.507586
NC_000913	2663095	2663100		0.472476
NC_000913	2663100	2663105		0.499491
NC_000913	2663105	2663110		0.648188
NC_000913	2663110	2663115		0.612377
NC_000913	2663115	2663120		0.644183
NC_000913	2663120	2663125		0.578498
NC_000913	2663125	2663130		0.660114
NC_000913	2663130	2663135		0.555383
NC_000913	2663135	2663140		0.691308
NC_000913	2663140	2663145		0.901188
NC_000913	2663145	2663150		0.786320
NC_000913	2663150	2663155		0.555547
NC_000913	2663155	2663160		0.585277
NC_000913	2663160	2663165		0.443315
NC_000913	2663165	2663170		0.377638
NC_000913	2663170	2663175		0.382013
NC_000913	2663175	2663180		0.419778
NC_000913	2663180	2663185		0.437373
NC_000913	2663185	2663190		0.590788
NC_000913	2663190	2663195		0.534465
NC_000913	2663195	2663200		0.501504
NC_000913	2663200	2663205		0.446155
NC_000913	2663205	2663210		0.417478
NC_000913	2663210	2663215		0.401204
NC_000913	2663215	2663220		0.220758
NC_000913	2663220	2663225		0.228533
NC_000913	2663225	2663230		0.209843
NC_000913	2663230	2663235		0.141946
NC_000913	2663235	2663240		0.088441
NC_000913	2663240	2663245		0.065389
NC_000913	2663245	2663250		0.047183
NC_000913	2663250	2663255		0.033196
NC_000913	2663255	2663260		0.026332
NC_000913	2663260	2663265		0.025599
NC_000913	2663265	2663270		0.014978
NC_000913	2663270	2663275		0.016191
NC_000913	2663275	2663280		0.012896
NC_000913	2663280	2663285		0.011906
NC_000913	2663285	2663290		0.012108
NC_000913	2663290	2663295		0.011985
NC_000913	2663295	2663300		0.012795
NC_000913	2663300	2663305		0.015539
NC_000913	2663305	2663310		0.017511
NC_000913	2663310	2663315		0.042488
NC_000913	2663315	2663320		0.061945
NC_000913	2663320	2663325		0.102306
NC_000913	2663325	2663330		0.198764
NC_000913	2663330	2663335		0.276487
NC_000913	2663335	2663340		0.383814
NC_000913	2663340	2663345		0.393320
NC_000913	2663345	2663350		0.392581
NC_000913	2663350	2663355		0.427336
NC_000913	2663355	2663360		0.441314
NC_000913	2663360	2663365		0.527520
NC_000913	2663365	2663370		0.350583
NC_000913	2663370	2663375		0.303817
NC_000913	2663375	2663380		0.193372
NC_000913	2663380	2663385		0.145978
NC_000913	2663385	2663390		0.133032
NC_000913	2663390	2663395		0.078723
NC_000913	2663395	2663400		0.042912
NC_000913	2663400	2663405		0.042079
NC_000913	2663405	2663410		0.042291
NC_000913	2663410	2663415		0.040554
NC_000913	2663415	2663420		0.056351
NC_000913	2663420	2663425		0.089283
NC_000913	2663425	2663430		0.097688
NC_000913	2663430	2663435		0.113041
NC_000913	2663435	2663440		0.121629
NC_000913	2663440	2663445		0.124406
NC_000913	2663445	2663450		0.141103
NC_000913	2663450	2663455		0.145031
NC_000913	2663455	2663460		0.139199
NC_000913	2663460	2663465		0.163742
NC_000913	2663465	2663470		0.206538
NC_000913	2663470	2663475		0.217122
NC_000913	2663475	2663480		0.228162
NC_000913	2663480	2663485		0.224722
NC_000913	2663485	2663490		0.217890
NC_000913	2663490	2663495		0.198926
NC_000913	2663495	2663500		0.234086
NC_000913	2663500	2663505		0.135894
NC_000913	2663505	2663510		0.154502
NC_000913	2663510	2663515		0.141348
NC_000913	2663515	2663520		0.139687
NC_000913	2663520	2663525		0.112212
NC_000913	2663525	2663530		0.104794
NC_000913	2663530	2663535		0.129605
NC_000913	2663535	2663540		0.135534
NC_000913	2663540	2663545		0.146913
NC_000913	2663545	2663550		0.139712
NC_000913	2663550	2663555		0.135926
NC_000913	2663555	2663560		0.122231
NC_000913	2663560	2663565		0.137883
NC_000913	2663565	2663570		0.185757
NC_000913	2663570	2663575		0.217979
NC_000913	2663575	2663580		0.300419
NC_000913	2663580	2663585		0.311739
NC_000913	2663585	2663590		0.376389
NC_000913	2663590	2663595		0.380628
NC_000913	2663595	2663600		0.399195
NC_000913	2663600	2663605		0.431255
NC_000913	2663605	2663610		0.348199
NC_000913	2663610	2663615		0.542125
NC_000913	2663615	2663620		0.602216
NC_000913	2663620	2663625		0.435737
NC_000913	2663625	2663630		0.342582
NC_000913	2663630	2663635		0.350652
NC_000913	2663635	2663640		0.430105
NC_000913	2663640	2663645		0.485882
NC_000913	2663645	2663650		0.521705
NC_000913	2663650	2663655		0.517095
NC_000913	2663655	2663660		0.613762
NC_000913	2663660	2663665		0.820596
NC_000913	2663665	2663670		0.966192
NC_000913	2663670	2663675		1.153793
NC_000913	2663675	2663680		1.788712
NC_000913	2663680	2663685		2.006972
NC_000913	2663685	2663690		2.219775
NC_000913	2663690	2663695		1.051568
NC_000913	2663695	2663700		1.008594
NC_000913	2663700	2663705		0.926420
NC_000913	2663705	2663710		0.903153
NC_000913	2663710	2663715		0.829035
NC_000913	2663715	2663720		0.796134
NC_000913	2663720	2663725		0.292827
NC_000913	2663725	2663730		0.309577
NC_000913	2663730	2663735		0.343856
NC_000913	2663735	2663740		0.388709
NC_000913	2663740	2663745		0.429752
NC_000913	2663745	2663750		0.395123
NC_000913	2663750	2663755		0.377125
NC_000913	2663755	2663760		0.373336
NC_000913	2663760	2663765		0.364917
NC_000913	2663765	2663770		0.346218
NC_000913	2663770	2663775		0.339567
NC_000913	2663775	2663780		0.347146
NC_000913	2663780	2663785		0.363701
NC_000913	2663785	2663790		0.363618
NC_000913	2663790	2663795		0.526489
NC_000913	2663795	2663800		0.607912
NC_000913	2663800	2663805		0.678027
NC_000913	2663805	2663810		0.646427
NC_000913	2663810	2663815		0.565029
NC_000913	2663815	2663820		0.336394
NC_000913	2663820	2663825		0.297782
NC_000913	2663825	2663830		0.258847
NC_000913	2663830	2663835		0.248084
NC_000913	2663835	2663840		0.248726
NC_000913	2663840	2663845		0.252293
NC_000913	2663845	2663850		0.322345
NC_000913	2663850	2663855		0.346407
NC_000913	2663855	2663860		0.369693
NC_000913	2663860	2663865		0.365623
NC_000913	2663865	2663870		0.353612
NC_000913	2663870	2663875		0.378953
NC_000913	2663875	2663880		0.346705
NC_000913	2663880	2663885		0.308044
NC_000913	2663885	2663890		0.255401
NC_000913	2663890	2663895		0.270041
NC_000913	2663895	2663900		0.251879
NC_000913	2663900	2663905		0.204702
NC_000913	2663905	2663910		0.192388
NC_000913	2663910	2663915		0.168782
NC_000913	2663915	2663920		0.204446
NC_000913	2663920	2663925		0.247505
NC_000913	2663925	2663930		0.216116
NC_000913	2663930	2663935		0.144873
NC_000913	2663935	2663940		0.146466
NC_000913	2663940	2663945		0.143634
NC_000913	2663945	2663950		0.158800
NC_000913	2663950	2663955		0.138823
NC_000913	2663955	2663960		0.151071
NC_000913	2663960	2663965		0.158097
NC_000913	2663965	2663970		0.158254
NC_000913	2663970	2663975		0.121955
NC_000913	2663975	2663980		0.118315
NC_000913	2663980	2663985		0.060242
NC_000913	2663985	2663990		0.062674
NC_000913	2663990	2663995		0.046285
NC_000913	2663995	2664000		0.036330
NC_000913	2664000	2664005		0.039324
NC_000913	2664005	2664010		0.026060
NC_000913	2664010	2664015		0.029464
NC_000913	2664015	2664020		0.029742
NC_000913	2664020	2664025		0.029711
NC_000913	2664025	2664030		0.039981
NC_000913	2664030	2664035		0.041292
NC_000913	2664035	2664040		0.059767
NC_000913	2664040	2664045		0.097642
NC_000913	2664045	2664050		0.124500
NC_000913	2664050	2664055		0.190308
NC_000913	2664055	2664060		0.214698
NC_000913	2664060	2664065		0.154998
NC_000913	2664065	2664070		0.166086
NC_000913	2664070	2664075		0.166529
NC_000913	2664075	2664080		0.159133
NC_000913	2664080	2664085		0.165015
NC_000913	2664085	2664090		0.171016
NC_000913	2664090	2664095		0.159835
NC_000913	2664095	2664100		0.140576
NC_000913	2664100	2664105		0.187045
NC_000913	2664105	2664110		0.156740
NC_000913	2664110	2664115		0.137798
NC_000913	2664115	2664120		0.139047
NC_000913	2664120	2664125		0.140179
NC_000913	2664125	2664130		0.126207
NC_000913	2664130	2664135		0.134120
NC_000913	2664135	2664140		0.150934
NC_000913	2664140	2664145		0.210041
NC_000913	2664145	2664150		0.230762
NC_000913	2664150	2664155		0.310121
NC_000913	2664155	2664160		0.247725
NC_000913	2664160	2664165		0.217302
NC_000913	2664165	2664170		0.222840
NC_000913	2664170	2664175		0.191539
NC_000913	2664175	2664180		0.197070
NC_000913	2664180	2664185		0.161940
NC_000913	2664185	2664190		0.149456
NC_000913	2664190	2664195		0.256081
NC_000913	2664195	2664200		0.178102
NC_000913	2664200	2664205		0.162372
NC_000913	2664205	2664210		0.200436
NC_000913	2664210	2664215		0.354372
NC_000913	2664215	2664220		0.232748
NC_000913	2664220	2664225		0.212741
NC_000913	2664225	2664230		0.244876
NC_000913	2664230	2664235		0.211141
NC_000913	2664235	2664240		0.195204
NC_000913	2664240	2664245		0.187137
NC_000913	2664245	2664250		0.216142
NC_000913	2664250	2664255		0.206402
NC_000913	2664255	2664260		0.204352
NC_000913	2664260	2664265		0.425232
NC_000913	2664265	2664270		0.065274
NC_000913	2664270	2664275		0.058249
NC_000913	2664275	2664280		0.056253
NC_000913	2664280	2664285		0.058066
NC_000913	2664285	2664290		0.063720
NC_000913	2664290	2664295		0.054113
NC_000913	2664295	2664300		0.064725
NC_000913	2664300	2664305		0.221576
NC_000913	2664305	2664310		0.319500
NC_000913	2664310	2664315		0.364741
NC_000913	2664315	2664320		0.296059
NC_000913	2664320	2664325		0.286020
NC_000913	2664325	2664330		0.315964
NC_000913	2664330	2664335		0.321794
NC_000913	2664335	2664340		0.390235
NC_000913	2664340	2664345		0.365749
NC_000913	2664345	2664350		0.416862
NC_000913	2664350	2664355		0.496585
NC_000913	2664355	2664360		0.490346
NC_000913	2664360	2664365		0.585135
NC_000913	2664365	2664370		0.566148
NC_000913	2664370	2664375		0.443885
NC_000913	2664375	2664380		0.401833
NC_000913	2664380	2664385		0.409129
NC_000913	2664385	2664390		0.318143
NC_000913	2664390	2664395		0.256457
NC_000913	2664395	2664400		0.140302
NC_000913	2664400	2664405		0.169678
NC_000913	2664405	2664410		0.247846
NC_000913	2664410	2664415		0.294518
NC_000913	2664415	2664420		0.326793
NC_000913	2664420	2664425		0.418119
NC_000913	2664425	2664430		0.440365
NC_000913	2664430	2664435		1.050268
NC_000913	2664435	2664440		0.973632
NC_000913	2664440	2664445		0.919795
NC_000913	2664445	2664450		0.451336
NC_000913	2664450	2664455		0.338300
NC_000913	2664455	2664460		0.281031
NC_000913	2664460	2664465		0.266446
NC_000913	2664465	2664470		0.241703
NC_000913	2664470	2664475		0.242579
NC_000913	2664475	2664480		0.224811
NC_000913	2664480	2664485		0.379208
NC_000913	2664485	2664490		0.667275
NC_000913	2664490	2664495		0.791196
NC_000913	2664495	2664500		0.742769
NC_000913	2664500	2664505		0.472032
NC_000913	2664505	2664510		0.340020
NC_000913	2664510	2664515		0.371450
NC_000913	2664515	2664520		0.380880
NC_000913	2664520	2664525		0.348615
NC_000913	2664525	2664530		0.341837
NC_000913	2664530	2664535		0.324739
NC_000913	2664535	2664540		0.369541
NC_000913	2664540	2664545		0.387266
NC_000913	2664545	2664550		0.546404
NC_000913	2664550	2664555		0.587029
NC_000913	2664555	2664560		0.607503
NC_000913	2664560	2664565		0.638602
NC_000913	2664565	2664570		0.565108
NC_000913	2664570	2664575		0.589170
NC_000913	2664575	2664580		0.627762
NC_000913	2664580	2664585		0.601331
NC_000913	2664585	2664590		0.599648
NC_000913	2664590	2664595		0.378111
NC_000913	2664595	2664600		0.383107
NC_000913	2664600	2664605		0.328909
NC_000913	2664605	2664610		0.251583
NC_000913	2664610	2664615		0.268147
NC_000913	2664615	2664620		0.218808
NC_000913	2664620	2664625		0.222760
NC_000913	2664625	2664630		0.187153
NC_000913	2664630	2664635		0.221786
NC_000913	2664635	2664640		0.349091
NC_000913	2664640	2664645		0.404754
NC_000913	2664645	2664650		0.357277
NC_000913	2664650	2664655		0.263319
NC_000913	2664655	2664660		0.228882
NC_000913	2664660	2664665		0.190628
NC_000913	2664665	2664670		0.145952
NC_000913	2664670	2664675		0.182223
NC_000913	2664675	2664680		0.167219
NC_000913	2664680	2664685		0.160660
NC_000913	2664685	2664690		0.193914
NC_000913	2664690	2664695		0.316456
NC_000913	2664695	2664700		0.351694
NC_000913	2664700	2664705		0.326741
NC_000913	2664705	2664710		0.418672
NC_000913	2664710	2664715		0.508385
NC_000913	2664715	2664720		0.663773
NC_000913	2664720	2664725		0.796225
NC_000913	2664725	2664730		0.790301
NC_000913	2664730	2664735		0.249347
NC_000913	2664735	2664740		0.216265
NC_000913	2664740	2664745		0.079090
NC_000913	2664745	2664750		0.068410
NC_000913	2664750	2664755		0.035127
NC_000913	2664755	2664760		0.026369
NC_000913	2664760	2664765		0.028153
NC_000913	2664765	2664770		0.027736
NC_000913	2664770	2664775		0.026927
NC_000913	2664775	2664780		0.064436
NC_000913	2664780	2664785		0.125808
NC_000913	2664785	2664790		0.151507
NC_000913	2664790	2664795		0.213394
NC_000913	2664795	2664800		0.176560
NC_000913	2664800	2664805		0.182884
NC_000913	2664805	2664810		0.180782
NC_000913	2664810	2664815		0.173839
NC_000913	2664815	2664820		0.150869
NC_000913	2664820	2664825		0.224599
NC_000913	2664825	2664830		0.146648
NC_000913	2664830	2664835		0.080426
NC_000913	2664835	2664840		0.067456
NC_000913	2664840	2664845		0.066650
NC_000913	2664845	2664850		0.076262
NC_000913	2664850	2664855		0.069220
NC_000913	2664855	2664860		0.069264
NC_000913	2664860	2664865		0.068169
NC_000913	2664865	2664870		0.091165
NC_000913	2664870	2664875		0.117471
NC_000913	2664875	2664880		0.140150
NC_000913	2664880	2664885		0.196604
NC_000913	2664885	2664890		0.074252
NC_000913	2664890	2664895		0.022005
NC_000913	2664895	2664900		0.027517
NC_000913	2664900	2664905		0.019606
NC_000913	2664905	2664910		0.014487
NC_000913	2664910	2664915		0.010609
NC_000913	2664915	2664920		0.012919
NC_000913	2664920	2664925		0.039579
NC_000913	2664925	2664930		0.040867
NC_000913	2664930	2664935		0.043419
NC_000913	2664935	2664940		0.063236
NC_000913	2664940	2664945		0.075935
NC_000913	2664945	2664950		0.167533
NC_000913	2664950	2664955		0.093336
NC_000913	2664955	2664960		0.088944
NC_000913	2664960	2664965		0.088285
NC_000913	2664965	2664970		0.088485
NC_000913	2664970	2664975		0.138298
NC_000913	2664975	2664980		0.158500
NC_000913	2664980	2664985		0.163923
NC_000913	2664985	2664990		0.261637
NC_000913	2664990	2664995		0.426629
NC_000913	2664995	2665000		0.396283
NC_000913	2665000	2665005		0.284444
NC_000913	2665005	2665010		0.277412
NC_000913	2665010	2665015		0.263276
NC_000913	2665015	2665020		0.218850
NC_000913	2665020	2665025		0.231631
NC_000913	2665025	2665030		0.066702
NC_000913	2665030	2665035		0.064975
NC_000913	2665035	2665040		0.050605
NC_000913	2665040	2665045		0.037615
NC_000913	2665045	2665050		0.045326
NC_000913	2665050	2665055		0.065040
NC_000913	2665055	2665060		0.151837
NC_000913	2665060	2665065		0.118557
NC_000913	2665065	2665070		0.134379
NC_000913	2665070	2665075		0.265613
NC_000913	2665075	2665080		0.439176
NC_000913	2665080	2665085		0.348629
NC_000913	2665085	2665090		0.334928
NC_000913	2665090	2665095		0.329689
NC_000913	2665095	2665100		0.339147
NC_000913	2665100	2665105		0.358243
NC_000913	2665105	2665110		0.446773
NC_000913	2665110	2665115		0.396162
NC_000913	2665115	2665120		0.474941
NC_000913	2665120	2665125		0.462253
NC_000913	2665125	2665130		0.553800
NC_000913	2665130	2665135		0.563615
NC_000913	2665135	2665140		0.768105
NC_000913	2665140	2665145		0.851366
NC_000913	2665145	2665150		0.807379
NC_000913	2665150	2665155		0.615741
NC_000913	2665155	2665160		0.834135
NC_000913	2665160	2665165		0.468692
NC_000913	2665165	2665170		0.440534
NC_000913	2665170	2665175		0.440702
NC_000913	2665175	2665180		0.462475
NC_000913	2665180	2665185		0.409176
NC_000913	2665185	2665190		0.374877
NC_000913	2665190	2665195		0.362581
NC_000913	2665195	2665200		0.284120
NC_000913	2665200	2665205		0.254992
NC_000913	2665205	2665210		0.259108
NC_000913	2665210	2665215		0.256123
NC_000913	2665215	2665220		0.321367
NC_000913	2665220	2665225		0.428367
NC_000913	2665225	2665230		0.499718
NC_000913	2665230	2665235		0.897010
NC_000913	2665235	2665240		1.081012
NC_000913	2665240	2665245		1.369965
NC_000913	2665245	2665250		1.481962
NC_000913	2665250	2665255		2.662664
NC_000913	2665255	2665260		2.905501
NC_000913	2665260	2665265		3.211499
NC_000913	2665265	2665270		5.002012
NC_000913	2665270	2665275		5.002925
NC_000913	2665275	2665280		5.166975
NC_000913	2665280	2665285		4.873322
NC_000913	2665285	2665290		5.188952
NC_000913	2665290	2665295		5.859103
NC_000913	2665295	2665300		4.363271
NC_000913	2665300	2665305		3.495954
NC_000913	2665305	2665310		3.571427
NC_000913	2665310	2665315		2.751080
NC_000913	2665315	2665320		2.673682
NC_000913	2665320	2665325		2.164306
NC_000913	2665325	2665330		1.855943
NC_000913	2665330	2665335		1.807806
NC_000913	2665335	2665340		1.898740
NC_000913	2665340	2665345		1.926321
NC_000913	2665345	2665350		1.546244
NC_000913	2665350	2665355		1.746350
NC_000913	2665355	2665360		1.716676
NC_000913	2665360	2665365		1.680441
NC_000913	2665365	2665370		0.815504
NC_000913	2665370	2665375		0.951330
NC_000913	2665375	2665380		0.870538
NC_000913	2665380	2665385		0.687953
NC_000913	2665385	2665390		0.608459
NC_000913	2665390	2665395		0.718924
NC_000913	2665395	2665400		0.625493
NC_000913	2665400	2665405		1.304481
NC_000913	2665405	2665410		1.258493
NC_000913	2665410	2665415		1.358454
NC_000913	2665415	2665420		1.719308
NC_000913	2665420	2665425		1.795399
NC_000913	2665425	2665430		1.284280
NC_000913	2665430	2665435		0.862205
NC_000913	2665435	2665440		0.666703
NC_000913	2665440	2665445		0.485283
NC_000913	2665445	2665450		0.419298
NC_000913	2665450	2665455		0.424511
NC_000913	2665455	2665460		0.405562
NC_000913	2665460	2665465		0.413096
NC_000913	2665465	2665470		0.255475
NC_000913	2665470	2665475		0.199897
NC_000913	2665475	2665480		0.194180
NC_000913	2665480	2665485		0.209179
NC_000913	2665485	2665490		0.203384
NC_000913	2665490	2665495		0.225354
NC_000913	2665495	2665500		0.276264
NC_000913	2665500	2665505		0.326574
NC_000913	2665505	2665510		0.407413
NC_000913	2665510	2665515		0.418580
NC_000913	2665515	2665520		0.341323
NC_000913	2665520	2665525		0.301966
NC_000913	2665525	2665530		0.268552
NC_000913	2665530	2665535		0.259003
NC_000913	2665535	2665540		0.291979
NC_000913	2665540	2665545		0.308809
NC_000913	2665545	2665550		0.332103
NC_000913	2665550	2665555		0.264022
NC_000913	2665555	2665560		0.397121
NC_000913	2665560	2665565		0.709282
NC_000913	2665565	2665570		1.018314
NC_000913	2665570	2665575		1.336843
NC_000913	2665575	2665580		1.532876
NC_000913	2665580	2665585		1.635137
NC_000913	2665585	2665590		1.785869
NC_000913	2665590	2665595		0.811285
NC_000913	2665595	2665600		0.843041
NC_000913	2665600	2665605		0.614641
NC_000913	2665605	2665610		0.505020
NC_000913	2665610	2665615		0.419614
NC_000913	2665615	2665620		0.355802
NC_000913	2665620	2665625		0.417155
NC_000913	2665625	2665630		0.430842
NC_000913	2665630	2665635		0.454223
NC_000913	2665635	2665640		0.494250
NC_000913	2665640	2665645		0.547898
NC_000913	2665645	2665650		0.655480
NC_000913	2665650	2665655		0.767004
NC_000913	2665655	2665660		0.793652
NC_000913	2665660	2665665		0.888954
NC_000913	2665665	2665670		0.889675
NC_000913	2665670	2665675		0.971095
NC_000913	2665675	2665680		0.848338
NC_000913	2665680	2665685		1.144520
NC_000913	2665685	2665690		1.151305
NC_000913	2665690	2665695		0.962430
NC_000913	2665695	2665700		0.579842
NC_000913	2665700	2665705		0.402879
NC_000913	2665705	2665710		0.344671
NC_000913	2665710	2665715		0.320944
NC_000913	2665715	2665720		0.309777
NC_000913	2665720	2665725		0.319227
NC_000913	2665725	2665730		0.348351
NC_000913	2665730	2665735		0.435573
NC_000913	2665735	2665740		0.576727
NC_000913	2665740	2665745		0.815282
NC_000913	2665745	2665750		0.737983
NC_000913	2665750	2665755		0.689711
NC_000913	2665755	2665760		0.374312
NC_000913	2665760	2665765		0.354650
NC_000913	2665765	2665770		0.352553
NC_000913	2665770	2665775		0.261682
NC_000913	2665775	2665780		0.217375
NC_000913	2665780	2665785		0.181186
NC_000913	2665785	2665790		0.154003
NC_000913	2665790	2665795		0.216348
NC_000913	2665795	2665800		0.268956
NC_000913	2665800	2665805		0.327640
NC_000913	2665805	2665810		0.359597
NC_000913	2665810	2665815		0.436656
NC_000913	2665815	2665820		0.479650
NC_000913	2665820	2665825		0.214644
NC_000913	2665825	2665830		0.218041
NC_000913	2665830	2665835		0.142523
NC_000913	2665835	2665840		0.099263
NC_000913	2665840	2665845		0.035632
NC_000913	2665845	2665850		0.036035
NC_000913	2665850	2665855		0.037428
NC_000913	2665855	2665860		0.032411
NC_000913	2665860	2665865		0.028229
NC_000913	2665865	2665870		0.037783
NC_000913	2665870	2665875		0.132730
NC_000913	2665875	2665880		0.169777
NC_000913	2665880	2665885		0.980045
NC_000913	2665885	2665890		1.341245
NC_000913	2665890	2665895		1.198255
NC_000913	2665895	2665900		1.150108
NC_000913	2665900	2665905		0.799364
NC_000913	2665905	2665910		0.700568
NC_000913	2665910	2665915		0.518217
NC_000913	2665915	2665920		0.473633
NC_000913	2665920	2665925		0.428501
NC_000913	2665925	2665930		0.399822
NC_000913	2665930	2665935		0.380167
NC_000913	2665935	2665940		0.372119
NC_000913	2665940	2665945		0.345712
NC_000913	2665945	2665950		0.417539
NC_000913	2665950	2665955		0.509521
NC_000913	2665955	2665960		0.483757
NC_000913	2665960	2665965		0.430190
NC_000913	2665965	2665970		0.395687
NC_000913	2665970	2665975		0.423566
NC_000913	2665975	2665980		0.396173
NC_000913	2665980	2665985		0.410695
NC_000913	2665985	2665990		0.601188
NC_000913	2665990	2665995		0.713494
NC_000913	2665995	2666000		0.675708
NC_000913	2666000	2666005		0.683260
NC_000913	2666005	2666010		0.730887
NC_000913	2666010	2666015		0.529778
NC_000913	2666015	2666020		0.476263
NC_000913	2666020	2666025		0.471928
NC_000913	2666025	2666030		0.467809
NC_000913	2666030	2666035		0.433187
NC_000913	2666035	2666040		0.455359
NC_000913	2666040	2666045		0.512990
NC_000913	2666045	2666050		0.532414
NC_000913	2666050	2666055		0.557009
NC_000913	2666055	2666060		0.514600
NC_000913	2666060	2666065		0.508830
NC_000913	2666065	2666070		0.607769
NC_000913	2666070	2666075		0.821909
NC_000913	2666075	2666080		0.761367
NC_000913	2666080	2666085		0.783677
NC_000913	2666085	2666090		0.736153
NC_000913	2666090	2666095		0.673989
NC_000913	2666095	2666100		0.571749
NC_000913	2666100	2666105		0.486559
NC_000913	2666105	2666110		0.447837
NC_000913	2666110	2666115		0.451569
NC_000913	2666115	2666120		0.401997
NC_000913	2666120	2666125		0.387026
NC_000913	2666125	2666130		0.439281
NC_000913	2666130	2666135		0.406092
NC_000913	2666135	2666140		0.339096
NC_000913	2666140	2666145		0.289624
NC_000913	2666145	2666150		0.333233
NC_000913	2666150	2666155		0.277929
NC_000913	2666155	2666160		0.304087
NC_000913	2666160	2666165		0.287986
NC_000913	2666165	2666170		0.338757
NC_000913	2666170	2666175		0.264027
NC_000913	2666175	2666180		0.194926
NC_000913	2666180	2666185		0.161782
NC_000913	2666185	2666190		0.152732
NC_000913	2666190	2666195		0.196915
NC_000913	2666195	2666200		0.278796
NC_000913	2666200	2666205		0.466856
NC_000913	2666205	2666210		0.398042
NC_000913	2666210	2666215		0.331875
NC_000913	2666215	2666220		0.054898
NC_000913	2666220	2666225		0.019111
NC_000913	2666225	2666230		0.021096
NC_000913	2666230	2666235		0.011464
NC_000913	2666235	2666240		0.011824
NC_000913	2666240	2666245		0.014160
NC_000913	2666245	2666250		0.018191
NC_000913	2666250	2666255		0.047421
NC_000913	2666255	2666260		0.056372
NC_000913	2666260	2666265		0.111020
NC_000913	2666265	2666270		0.235769
NC_000913	2666270	2666275		0.550662
NC_000913	2666275	2666280		0.789676
NC_000913	2666280	2666285		0.915222
NC_000913	2666285	2666290		0.710602
NC_000913	2666290	2666295		0.688580
NC_000913	2666295	2666300		0.627342
NC_000913	2666300	2666305		0.442788
NC_000913	2666305	2666310		0.395462
NC_000913	2666310	2666315		0.317135
NC_000913	2666315	2666320		0.325270
NC_000913	2666320	2666325		0.273826
NC_000913	2666325	2666330		0.231536
NC_000913	2666330	2666335		0.202522
NC_000913	2666335	2666340		0.205203
NC_000913	2666340	2666345		0.223132
NC_000913	2666345	2666350		0.224625
NC_000913	2666350	2666355		0.265379
NC_000913	2666355	2666360		0.280031
NC_000913	2666360	2666365		0.269384
NC_000913	2666365	2666370		0.246841
NC_000913	2666370	2666375		0.266982
NC_000913	2666375	2666380		0.231646
NC_000913	2666380	2666385		0.118866
NC_000913	2666385	2666390		0.100799
NC_000913	2666390	2666395		0.073626
NC_000913	2666395	2666400		0.063514
NC_000913	2666400	2666405		0.064887
NC_000913	2666405	2666410		0.061977
NC_000913	2666410	2666415		0.064235
NC_000913	2666415	2666420		0.083236
NC_000913	2666420	2666425		0.097482
NC_000913	2666425	2666430		0.252008
NC_000913	2666430	2666435		0.342286
NC_000913	2666435	2666440		0.587739
NC_000913	2666440	2666445		0.665735
NC_000913	2666445	2666450		0.502332
NC_000913	2666450	2666455		0.511980
NC_000913	2666455	2666460		0.405518
NC_000913	2666460	2666465		0.416475
NC_000913	2666465	2666470		0.559817
NC_000913	2666470	2666475		0.626219
NC_000913	2666475	2666480		0.623355
NC_000913	2666480	2666485		0.585984
NC_000913	2666485	2666490		0.584741
NC_000913	2666490	2666495		0.560646
NC_000913	2666495	2666500		0.549953
NC_000913	2666500	2666505		0.476084
NC_000913	2666505	2666510		0.510936
NC_000913	2666510	2666515		0.528544
NC_000913	2666515	2666520		0.591263
NC_000913	2666520	2666525		0.615989
NC_000913	2666525	2666530		0.757541
NC_000913	2666530	2666535		0.846044
NC_000913	2666535	2666540		0.981994
NC_000913	2666540	2666545		1.285309
NC_000913	2666545	2666550		1.217198
NC_000913	2666550	2666555		0.938168
NC_000913	2666555	2666560		0.818259
NC_000913	2666560	2666565		0.592868
NC_000913	2666565	2666570		0.579955
NC_000913	2666570	2666575		0.451662
NC_000913	2666575	2666580		0.336273
NC_000913	2666580	2666585		0.348906
NC_000913	2666585	2666590		0.362222
NC_000913	2666590	2666595		0.376101
NC_000913	2666595	2666600		0.427835
NC_000913	2666600	2666605		0.651810
NC_000913	2666605	2666610		0.627520
NC_000913	2666610	2666615		0.920801
NC_000913	2666615	2666620		0.752802
NC_000913	2666620	2666625		0.716304
NC_000913	2666625	2666630		0.657652
NC_000913	2666630	2666635		0.595581
NC_000913	2666635	2666640		0.529100
NC_000913	2666640	2666645		0.497777
NC_000913	2666645	2666650		0.564928
NC_000913	2666650	2666655		0.612827
NC_000913	2666655	2666660		0.470897
NC_000913	2666660	2666665		0.454284
NC_000913	2666665	2666670		0.480855
NC_000913	2666670	2666675		0.388949
NC_000913	2666675	2666680		0.327054
NC_000913	2666680	2666685		0.270747
NC_000913	2666685	2666690		0.306486
NC_000913	2666690	2666695		0.324130
NC_000913	2666695	2666700		0.314927
NC_000913	2666700	2666705		0.311400
NC_000913	2666705	2666710		0.331036
NC_000913	2666710	2666715		0.226997
NC_000913	2666715	2666720		0.250238
NC_000913	2666720	2666725		0.260666
NC_000913	2666725	2666730		0.342105
NC_000913	2666730	2666735		0.285246
NC_000913	2666735	2666740		0.249554
NC_000913	2666740	2666745		0.221375
NC_000913	2666745	2666750		0.212522
NC_000913	2666750	2666755		0.182777
NC_000913	2666755	2666760		0.196057
NC_000913	2666760	2666765		0.211484
NC_000913	2666765	2666770		0.333024
NC_000913	2666770	2666775		0.414560
NC_000913	2666775	2666780		0.624419
NC_000913	2666780	2666785		0.692324
NC_000913	2666785	2666790		0.855589
NC_000913	2666790	2666795		1.295471
NC_000913	2666795	2666800		1.668153
NC_000913	2666800	2666805		2.107504
NC_000913	2666805	2666810		1.933511
NC_000913	2666810	2666815		1.641086
NC_000913	2666815	2666820		1.518329
NC_000913	2666820	2666825		1.386534
NC_000913	2666825	2666830		1.215816
NC_000913	2666830	2666835		1.328031
NC_000913	2666835	2666840		1.133047
NC_000913	2666840	2666845		1.072650
NC_000913	2666845	2666850		1.012442
NC_000913	2666850	2666855		1.032484
NC_000913	2666855	2666860		1.002779
NC_000913	2666860	2666865		0.999206
NC_000913	2666865	2666870		0.920658
NC_000913	2666870	2666875		0.968032
NC_000913	2666875	2666880		0.886847
NC_000913	2666880	2666885		0.859680
NC_000913	2666885	2666890		0.852277
NC_000913	2666890	2666895		0.823171
NC_000913	2666895	2666900		0.852479
NC_000913	2666900	2666905		0.891020
NC_000913	2666905	2666910		0.745754
NC_000913	2666910	2666915		0.516689
NC_000913	2666915	2666920		0.526260
NC_000913	2666920	2666925		0.466157
NC_000913	2666925	2666930		0.399665
NC_000913	2666930	2666935		0.377449
NC_000913	2666935	2666940		0.447498
NC_000913	2666940	2666945		0.425682
NC_000913	2666945	2666950		0.534581
NC_000913	2666950	2666955		0.619781
NC_000913	2666955	2666960		0.703691
NC_000913	2666960	2666965		0.745743
NC_000913	2666965	2666970		1.085580
NC_000913	2666970	2666975		1.283074
NC_000913	2666975	2666980		1.243151
NC_000913	2666980	2666985		1.193550
NC_000913	2666985	2666990		1.460492
NC_000913	2666990	2666995		1.377383
NC_000913	2666995	2667000		1.209835
NC_000913	2667000	2667005		1.297144
NC_000913	2667005	2667010		1.006371
NC_000913	2667010	2667015		1.019957
NC_000913	2667015	2667020		0.973959
NC_000913	2667020	2667025		1.074251
NC_000913	2667025	2667030		1.065921
NC_000913	2667030	2667035		1.565571
NC_000913	2667035	2667040		1.535079
NC_000913	2667040	2667045		1.640355
NC_000913	2667045	2667050		1.446658
NC_000913	2667050	2667055		1.246379
NC_000913	2667055	2667060		0.942741
NC_000913	2667060	2667065		0.937555
NC_000913	2667065	2667070		0.870566
NC_000913	2667070	2667075		0.873444
NC_000913	2667075	2667080		0.902689
NC_000913	2667080	2667085		0.881518
NC_000913	2667085	2667090		0.938918
NC_000913	2667090	2667095		0.816768
NC_000913	2667095	2667100		0.455780
NC_000913	2667100	2667105		0.355341
NC_000913	2667105	2667110		0.361716
NC_000913	2667110	2667115		0.359593
NC_000913	2667115	2667120		0.359983
NC_000913	2667120	2667125		0.398160
NC_000913	2667125	2667130		0.483005
NC_000913	2667130	2667135		0.399001
NC_000913	2667135	2667140		0.378781
NC_000913	2667140	2667145		0.376444
NC_000913	2667145	2667150		0.398669
NC_000913	2667150	2667155		0.360441
NC_000913	2667155	2667160		0.379901
NC_000913	2667160	2667165		0.396907
NC_000913	2667165	2667170		0.474340
NC_000913	2667170	2667175		0.473053
NC_000913	2667175	2667180		0.330465
NC_000913	2667180	2667185		0.397591
NC_000913	2667185	2667190		0.472296
NC_000913	2667190	2667195		0.478510
NC_000913	2667195	2667200		0.616217
NC_000913	2667200	2667205		0.542932
NC_000913	2667205	2667210		0.577839
NC_000913	2667210	2667215		0.367737
NC_000913	2667215	2667220		0.268973
NC_000913	2667220	2667225		0.283976
NC_000913	2667225	2667230		0.284780
NC_000913	2667230	2667235		0.268961
NC_000913	2667235	2667240		0.249298
NC_000913	2667240	2667245		0.276402
NC_000913	2667245	2667250		0.419608
NC_000913	2667250	2667255		0.427000
NC_000913	2667255	2667260		0.434589
NC_000913	2667260	2667265		0.402197
NC_000913	2667265	2667270		0.414638
NC_000913	2667270	2667275		0.374141
NC_000913	2667275	2667280		0.345222
NC_000913	2667280	2667285		0.327716
NC_000913	2667285	2667290		0.319316
NC_000913	2667290	2667295		0.360957
NC_000913	2667295	2667300		0.472325
NC_000913	2667300	2667305		0.535465
NC_000913	2667305	2667310		0.615880
NC_000913	2667310	2667315		0.465980
NC_000913	2667315	2667320		0.383207
NC_000913	2667320	2667325		0.350894
NC_000913	2667325	2667330		0.215556
NC_000913	2667330	2667335		0.185537
NC_000913	2667335	2667340		0.177897
NC_000913	2667340	2667345		0.137556
NC_000913	2667345	2667350		0.131550
NC_000913	2667350	2667355		0.139222
NC_000913	2667355	2667360		0.151805
NC_000913	2667360	2667365		0.100318
NC_000913	2667365	2667370		0.111581
NC_000913	2667370	2667375		0.203132
NC_000913	2667375	2667380		0.217548
NC_000913	2667380	2667385		0.448298
NC_000913	2667385	2667390		0.427623
NC_000913	2667390	2667395		0.278704
NC_000913	2667395	2667400		0.142137
NC_000913	2667400	2667405		0.104356
NC_000913	2667405	2667410		0.075073
NC_000913	2667410	2667415		0.074681
NC_000913	2667415	2667420		0.068739
NC_000913	2667420	2667425		0.083039
NC_000913	2667425	2667430		0.098606
NC_000913	2667430	2667435		0.073902
NC_000913	2667435	2667440		0.063119
NC_000913	2667440	2667445		0.068021
NC_000913	2667445	2667450		0.065383
NC_000913	2667450	2667455		0.065262
NC_000913	2667455	2667460		0.079827
NC_000913	2667460	2667465		0.108841
NC_000913	2667465	2667470		0.145692
NC_000913	2667470	2667475		0.207305
NC_000913	2667475	2667480		0.256298
NC_000913	2667480	2667485		0.197066
NC_000913	2667485	2667490		0.127112
NC_000913	2667490	2667495		0.133234
NC_000913	2667495	2667500		0.143570
NC_000913	2667500	2667505		0.162264
NC_000913	2667505	2667510		0.167388
NC_000913	2667510	2667515		0.172088
NC_000913	2667515	2667520		0.189967
NC_000913	2667520	2667525		0.243115
NC_000913	2667525	2667530		0.278338
NC_000913	2667530	2667535		0.279434
NC_000913	2667535	2667540		0.266366
NC_000913	2667540	2667545		0.282089
NC_000913	2667545	2667550		0.229094
NC_000913	2667550	2667555		0.187293
NC_000913	2667555	2667560		0.230785
NC_000913	2667560	2667565		0.119595
NC_000913	2667565	2667570		0.130397
NC_000913	2667570	2667575		0.121887
NC_000913	2667575	2667580		0.125914
NC_000913	2667580	2667585		0.139941
NC_000913	2667585	2667590		0.198415
NC_000913	2667590	2667595		0.205688
NC_000913	2667595	2667600		0.282859
NC_000913	2667600	2667605		0.339035
NC_000913	2667605	2667610		0.466663
NC_000913	2667610	2667615		0.353119
NC_000913	2667615	2667620		0.373870
NC_000913	2667620	2667625		0.377321
NC_000913	2667625	2667630		0.340036
NC_000913	2667630	2667635		0.354997
NC_000913	2667635	2667640		0.489805
NC_000913	2667640	2667645		0.403068
NC_000913	2667645	2667650		0.390355
NC_000913	2667650	2667655		0.470296
NC_000913	2667655	2667660		0.591616
NC_000913	2667660	2667665		0.628059
NC_000913	2667665	2667670		0.633022
NC_000913	2667670	2667675		0.642981
NC_000913	2667675	2667680		0.853304
NC_000913	2667680	2667685		0.982206
NC_000913	2667685	2667690		0.913630
NC_000913	2667690	2667695		0.858802
NC_000913	2667695	2667700		0.877446
NC_000913	2667700	2667705		0.777303
NC_000913	2667705	2667710		0.765842
NC_000913	2667710	2667715		0.729884
NC_000913	2667715	2667720		0.886095
NC_000913	2667720	2667725		0.684610
NC_000913	2667725	2667730		0.582798
NC_000913	2667730	2667735		0.528882
NC_000913	2667735	2667740		0.448988
NC_000913	2667740	2667745		0.279911
NC_000913	2667745	2667750		0.203196
NC_000913	2667750	2667755		0.106268
NC_000913	2667755	2667760		0.130188
NC_000913	2667760	2667765		0.126658
NC_000913	2667765	2667770		0.105579
NC_000913	2667770	2667775		0.086992
NC_000913	2667775	2667780		0.085896
NC_000913	2667780	2667785		0.055308
NC_000913	2667785	2667790		0.048979
NC_000913	2667790	2667795		0.047909
NC_000913	2667795	2667800		0.044231
NC_000913	2667800	2667805		0.057270
NC_000913	2667805	2667810		0.064929
NC_000913	2667810	2667815		0.055412
NC_000913	2667815	2667820		0.054631
NC_000913	2667820	2667825		0.058303
NC_000913	2667825	2667830		0.052086
NC_000913	2667830	2667835		0.060828
NC_000913	2667835	2667840		0.095822
NC_000913	2667840	2667845		0.103927
NC_000913	2667845	2667850		0.131444
NC_000913	2667850	2667855		0.146872
NC_000913	2667855	2667860		0.167035
NC_000913	2667860	2667865		0.194353
NC_000913	2667865	2667870		0.214856
NC_000913	2667870	2667875		0.282240
NC_000913	2667875	2667880		0.317711
NC_000913	2667880	2667885		0.484353
NC_000913	2667885	2667890		1.103176
NC_000913	2667890	2667895		1.438330
NC_000913	2667895	2667900		1.752908
NC_000913	2667900	2667905		2.333696
NC_000913	2667905	2667910		2.871923
NC_000913	2667910	2667915		2.851618
NC_000913	2667915	2667920		2.606100
NC_000913	2667920	2667925		1.964210
NC_000913	2667925	2667930		1.905023
NC_000913	2667930	2667935		1.699638
NC_000913	2667935	2667940		1.727531
NC_000913	2667940	2667945		1.489235
NC_000913	2667945	2667950		1.325216
NC_000913	2667950	2667955		1.472195
NC_000913	2667955	2667960		1.614312
NC_000913	2667960	2667965		1.748840
NC_000913	2667965	2667970		1.609101
NC_000913	2667970	2667975		1.642617
NC_000913	2667975	2667980		1.995288
NC_000913	2667980	2667985		2.106205
NC_000913	2667985	2667990		2.258459
NC_000913	2667990	2667995		1.974727
NC_000913	2667995	2668000		1.819734
NC_000913	2668000	2668005		1.697280
NC_000913	2668005	2668010		1.920930
NC_000913	2668010	2668015		1.923357
NC_000913	2668015	2668020		1.888229
NC_000913	2668020	2668025		1.830896
NC_000913	2668025	2668030		1.640953
NC_000913	2668030	2668035		1.594053
NC_000913	2668035	2668040		1.399459
NC_000913	2668040	2668045		1.650826
NC_000913	2668045	2668050		1.528272
NC_000913	2668050	2668055		1.031764
NC_000913	2668055	2668060		0.843932
NC_000913	2668060	2668065		0.670831
NC_000913	2668065	2668070		0.577930
NC_000913	2668070	2668075		0.719981
NC_000913	2668075	2668080		0.591149
NC_000913	2668080	2668085		0.541696
NC_000913	2668085	2668090		0.628378
NC_000913	2668090	2668095		0.638566
NC_000913	2668095	2668100		0.691656
NC_000913	2668100	2668105		0.789083
NC_000913	2668105	2668110		0.394540
NC_000913	2668110	2668115		0.304839
NC_000913	2668115	2668120		0.292867
NC_000913	2668120	2668125		0.226186
NC_000913	2668125	2668130		0.179181
NC_000913	2668130	2668135		0.150722
NC_000913	2668135	2668140		0.130654
NC_000913	2668140	2668145		0.122603
NC_000913	2668145	2668150		0.191832
NC_000913	2668150	2668155		0.936552
NC_000913	2668155	2668160		1.134520
NC_000913	2668160	2668165		1.180960
NC_000913	2668165	2668170		0.658024
NC_000913	2668170	2668175		0.411869
NC_000913	2668175	2668180		0.314901
NC_000913	2668180	2668185		0.143066
NC_000913	2668185	2668190		0.139202
NC_000913	2668190	2668195		0.118377
NC_000913	2668195	2668200		0.107820
NC_000913	2668200	2668205		0.118280
NC_000913	2668205	2668210		0.254389
NC_000913	2668210	2668215		0.227320
NC_000913	2668215	2668220		0.220742
NC_000913	2668220	2668225		0.337772
NC_000913	2668225	2668230		0.398664
NC_000913	2668230	2668235		0.298582
NC_000913	2668235	2668240		0.245456
NC_000913	2668240	2668245		0.198091
NC_000913	2668245	2668250		0.152941
NC_000913	2668250	2668255		0.108122
NC_000913	2668255	2668260		0.130367
NC_000913	2668260	2668265		0.104920
NC_000913	2668265	2668270		0.102171
NC_000913	2668270	2668275		0.110754
NC_000913	2668275	2668280		0.113057
NC_000913	2668280	2668285		0.169281
NC_000913	2668285	2668290		0.202600
NC_000913	2668290	2668295		0.190756
NC_000913	2668295	2668300		0.197523
NC_000913	2668300	2668305		0.174421
NC_000913	2668305	2668310		0.151621
NC_000913	2668310	2668315		0.180421
NC_000913	2668315	2668320		0.208639
NC_000913	2668320	2668325		0.172071
NC_000913	2668325	2668330		0.041210
NC_000913	2668330	2668335		0.053949
NC_000913	2668335	2668340		0.043010
NC_000913	2668340	2668345		0.039062
NC_000913	2668345	2668350		0.038597
NC_000913	2668350	2668355		0.037785
NC_000913	2668355	2668360		0.047745
NC_000913	2668360	2668365		0.106588
NC_000913	2668365	2668370		0.160916
NC_000913	2668370	2668375		0.195534
NC_000913	2668375	2668380		0.489793
NC_000913	2668380	2668385		0.528310
NC_000913	2668385	2668390		0.886983
NC_000913	2668390	2668395		0.422789
NC_000913	2668395	2668400		0.501640
NC_000913	2668400	2668405		0.444210
NC_000913	2668405	2668410		0.305045
NC_000913	2668410	2668415		0.335223
NC_000913	2668415	2668420		0.301606
NC_000913	2668420	2668425		0.352150
NC_000913	2668425	2668430		0.357407
NC_000913	2668430	2668435		0.603345
NC_000913	2668435	2668440		0.373059
NC_000913	2668440	2668445		0.151895
NC_000913	2668445	2668450		0.152610
NC_000913	2668450	2668455		0.146039
NC_000913	2668455	2668460		0.146463
NC_000913	2668460	2668465		0.129161
NC_000913	2668465	2668470		0.053745
NC_000913	2668470	2668475		0.016696
NC_000913	2668475	2668480		0.015931
NC_000913	2668480	2668485		0.027820
NC_000913	2668485	2668490		0.016104
NC_000913	2668490	2668495		0.019946
NC_000913	2668495	2668500		0.020414
NC_000913	2668500	2668505		0.022775
NC_000913	2668505	2668510		0.027747
NC_000913	2668510	2668515		0.034976
NC_000913	2668515	2668520		0.067442
NC_000913	2668520	2668525		0.058219
NC_000913	2668525	2668530		0.037292
NC_000913	2668530	2668535		0.038317
NC_000913	2668535	2668540		0.032384
NC_000913	2668540	2668545		0.011708
NC_000913	2668545	2668550		0.007690
NC_000913	2668550	2668555		0.007604
NC_000913	2668555	2668560		0.008619
NC_000913	2668560	2668565		0.012959
NC_000913	2668565	2668570		0.017885
NC_000913	2668570	2668575		0.042612
NC_000913	2668575	2668580		0.050155
NC_000913	2668580	2668585		0.027538
NC_000913	2668585	2668590		0.021064
NC_000913	2668590	2668595		0.013071
NC_000913	2668595	2668600		0.020794
NC_000913	2668600	2668605		0.026954
NC_000913	2668605	2668610		0.028647
NC_000913	2668610	2668615		0.045754
NC_000913	2668615	2668620		0.048015
NC_000913	2668620	2668625		0.085668
NC_000913	2668625	2668630		0.107731
NC_000913	2668630	2668635		0.125465
NC_000913	2668635	2668640		0.089197
NC_000913	2668640	2668645		0.071303
NC_000913	2668645	2668650		0.082147
NC_000913	2668650	2668655		0.080437
NC_000913	2668655	2668660		0.073631
NC_000913	2668660	2668665		0.076217
NC_000913	2668665	2668670		0.063902
NC_000913	2668670	2668675		0.077238
NC_000913	2668675	2668680		0.174683
NC_000913	2668680	2668685		0.175022
NC_000913	2668685	2668690		0.208507
NC_000913	2668690	2668695		0.204865
NC_000913	2668695	2668700		0.201678
NC_000913	2668700	2668705		0.218679
NC_000913	2668705	2668710		0.228904
NC_000913	2668710	2668715		0.206387
NC_000913	2668715	2668720		0.121447
NC_000913	2668720	2668725		0.108290
NC_000913	2668725	2668730		0.119506
NC_000913	2668730	2668735		0.123503
NC_000913	2668735	2668740		0.130920
NC_000913	2668740	2668745		0.126019
NC_000913	2668745	2668750		0.323350
NC_000913	2668750	2668755		0.311423
NC_000913	2668755	2668760		0.298148
NC_000913	2668760	2668765		0.290794
NC_000913	2668765	2668770		0.313676
NC_000913	2668770	2668775		0.363479
NC_000913	2668775	2668780		0.337138
NC_000913	2668780	2668785		0.230770
NC_000913	2668785	2668790		0.212549
NC_000913	2668790	2668795		0.250135
NC_000913	2668795	2668800		0.249575
NC_000913	2668800	2668805		0.283908
NC_000913	2668805	2668810		0.252841
NC_000913	2668810	2668815		0.257329
NC_000913	2668815	2668820		0.249196
NC_000913	2668820	2668825		0.237688
NC_000913	2668825	2668830		0.231881
NC_000913	2668830	2668835		0.246204
NC_000913	2668835	2668840		0.255994
NC_000913	2668840	2668845		0.253860
NC_000913	2668845	2668850		0.241324
NC_000913	2668850	2668855		0.261658
NC_000913	2668855	2668860		0.257294
NC_000913	2668860	2668865		0.253047
NC_000913	2668865	2668870		0.243621
NC_000913	2668870	2668875		0.240331
NC_000913	2668875	2668880		0.258770
NC_000913	2668880	2668885		0.332033
NC_000913	2668885	2668890		0.331975
NC_000913	2668890	2668895		0.418640
NC_000913	2668895	2668900		0.344184
NC_000913	2668900	2668905		0.319208
NC_000913	2668905	2668910		0.319102
NC_000913	2668910	2668915		0.628292
NC_000913	2668915	2668920		0.711350
NC_000913	2668920	2668925		0.642866
NC_000913	2668925	2668930		0.685831
NC_000913	2668930	2668935		0.717188
NC_000913	2668935	2668940		0.758515
NC_000913	2668940	2668945		0.729487
NC_000913	2668945	2668950		0.777015
NC_000913	2668950	2668955		0.841853
NC_000913	2668955	2668960		0.669819
NC_000913	2668960	2668965		0.533525
NC_000913	2668965	2668970		0.543060
NC_000913	2668970	2668975		0.685531
NC_000913	2668975	2668980		0.783082
NC_000913	2668980	2668985		0.758274
NC_000913	2668985	2668990		0.877289
NC_000913	2668990	2668995		0.825186
NC_000913	2668995	2669000		0.744055
NC_000913	2669000	2669005		0.785475
NC_000913	2669005	2669010		1.548988
NC_000913	2669010	2669015		2.263320
NC_000913	2669015	2669020		1.952877
NC_000913	2669020	2669025		2.025186
NC_000913	2669025	2669030		0.788702
NC_000913	2669030	2669035		0.800184
NC_000913	2669035	2669040		0.739088
NC_000913	2669040	2669045		0.566509
NC_000913	2669045	2669050		0.443689
NC_000913	2669050	2669055		0.314711
NC_000913	2669055	2669060		0.431235
NC_000913	2669060	2669065		0.307693
NC_000913	2669065	2669070		0.316544
NC_000913	2669070	2669075		0.057605
NC_000913	2669075	2669080		0.047118
NC_000913	2669080	2669085		0.047368
NC_000913	2669085	2669090		0.063317
NC_000913	2669090	2669095		0.073898
NC_000913	2669095	2669100		0.078357
NC_000913	2669100	2669105		0.111723
NC_000913	2669105	2669110		0.324970
NC_000913	2669110	2669115		0.343867
NC_000913	2669115	2669120		0.307482
NC_000913	2669120	2669125		0.381407
NC_000913	2669125	2669130		0.290915
NC_000913	2669130	2669135		0.293850
NC_000913	2669135	2669140		0.213310
NC_000913	2669140	2669145		0.185163
NC_000913	2669145	2669150		0.191005
NC_000913	2669150	2669155		0.139568
NC_000913	2669155	2669160		0.157490
NC_000913	2669160	2669165		0.145484
NC_000913	2669165	2669170		0.201606
NC_000913	2669170	2669175		0.178628
NC_000913	2669175	2669180		0.157795
NC_000913	2669180	2669185		0.134085
NC_000913	2669185	2669190		0.211528
NC_000913	2669190	2669195		0.242011
NC_000913	2669195	2669200		0.251087
NC_000913	2669200	2669205		0.325000
NC_000913	2669205	2669210		0.375162
NC_000913	2669210	2669215		0.342277
NC_000913	2669215	2669220		0.311706
NC_000913	2669220	2669225		0.209005
NC_000913	2669225	2669230		0.134965
NC_000913	2669230	2669235		0.084554
NC_000913	2669235	2669240		0.081959
NC_000913	2669240	2669245		0.100969
NC_000913	2669245	2669250		0.116332
NC_000913	2669250	2669255		0.114805
NC_000913	2669255	2669260		0.124037
NC_000913	2669260	2669265		0.191599
NC_000913	2669265	2669270		0.239651
NC_000913	2669270	2669275		0.196495
NC_000913	2669275	2669280		0.154156
NC_000913	2669280	2669285		0.082399
NC_000913	2669285	2669290		0.069263
NC_000913	2669290	2669295		0.066921
NC_000913	2669295	2669300		0.074441
NC_000913	2669300	2669305		0.059007
NC_000913	2669305	2669310		0.088773
NC_000913	2669310	2669315		0.183644
NC_000913	2669315	2669320		0.132878
NC_000913	2669320	2669325		0.104965
NC_000913	2669325	2669330		0.095654
NC_000913	2669330	2669335		0.084794
NC_000913	2669335	2669340		0.066971
NC_000913	2669340	2669345		0.069062
NC_000913	2669345	2669350		0.092381
NC_000913	2669350	2669355		0.115697
NC_000913	2669355	2669360		0.086569
NC_000913	2669360	2669365		0.094574
NC_000913	2669365	2669370		0.110048
NC_000913	2669370	2669375		0.237436
NC_000913	2669375	2669380		0.289807
NC_000913	2669380	2669385		0.346793
NC_000913	2669385	2669390		0.287103
NC_000913	2669390	2669395		0.148303
NC_000913	2669395	2669400		0.167127
NC_000913	2669400	2669405		0.155822
NC_000913	2669405	2669410		0.189445
NC_000913	2669410	2669415		0.180232
NC_000913	2669415	2669420		0.177442
NC_000913	2669420	2669425		0.264120
NC_000913	2669425	2669430		0.323044
NC_000913	2669430	2669435		0.957527
NC_000913	2669435	2669440		1.231422
NC_000913	2669440	2669445		1.382234
NC_000913	2669445	2669450		1.528389
NC_000913	2669450	2669455		1.776723
NC_000913	2669455	2669460		1.829614
NC_000913	2669460	2669465		1.674387
NC_000913	2669465	2669470		0.930924
NC_000913	2669470	2669475		0.751599
NC_000913	2669475	2669480		0.515674
NC_000913	2669480	2669485		0.202912
NC_000913	2669485	2669490		0.170552
NC_000913	2669490	2669495		0.149008
NC_000913	2669495	2669500		0.127157
NC_000913	2669500	2669505		0.113168
NC_000913	2669505	2669510		0.086829
NC_000913	2669510	2669515		0.087371
NC_000913	2669515	2669520		0.093385
NC_000913	2669520	2669525		0.100452
NC_000913	2669525	2669530		0.147018
NC_000913	2669530	2669535		0.191716
NC_000913	2669535	2669540		0.238553
NC_000913	2669540	2669545		0.312931
NC_000913	2669545	2669550		0.490117
NC_000913	2669550	2669555		0.542098
NC_000913	2669555	2669560		0.817214
NC_000913	2669560	2669565		0.791304
NC_000913	2669565	2669570		0.586357
NC_000913	2669570	2669575		0.398295
NC_000913	2669575	2669580		0.281113
NC_000913	2669580	2669585		0.260691
NC_000913	2669585	2669590		0.256226
NC_000913	2669590	2669595		0.219679
NC_000913	2669595	2669600		0.210140
NC_000913	2669600	2669605		0.230216
NC_000913	2669605	2669610		0.266481
NC_000913	2669610	2669615		0.243363
NC_000913	2669615	2669620		0.520948
NC_000913	2669620	2669625		0.478148
NC_000913	2669625	2669630		0.496778
NC_000913	2669630	2669635		0.241978
NC_000913	2669635	2669640		0.232455
NC_000913	2669640	2669645		0.224568
NC_000913	2669645	2669650		0.215253
NC_000913	2669650	2669655		0.173297
NC_000913	2669655	2669660		0.222481
NC_000913	2669660	2669665		0.225166
NC_000913	2669665	2669670		0.483806
NC_000913	2669670	2669675		0.527354
NC_000913	2669675	2669680		0.620209
NC_000913	2669680	2669685		0.456083
NC_000913	2669685	2669690		0.446227
NC_000913	2669690	2669695		0.451586
NC_000913	2669695	2669700		0.462990
NC_000913	2669700	2669705		0.611251
NC_000913	2669705	2669710		0.541828
NC_000913	2669710	2669715		0.393757
NC_000913	2669715	2669720		0.358933
NC_000913	2669720	2669725		0.392676
NC_000913	2669725	2669730		0.389250
NC_000913	2669730	2669735		0.401281
NC_000913	2669735	2669740		0.325392
NC_000913	2669740	2669745		0.345526
NC_000913	2669745	2669750		0.303325
NC_000913	2669750	2669755		0.239927
NC_000913	2669755	2669760		0.252004
NC_000913	2669760	2669765		0.227099
NC_000913	2669765	2669770		0.236458
NC_000913	2669770	2669775		0.405885
NC_000913	2669775	2669780		0.349281
NC_000913	2669780	2669785		0.494582
NC_000913	2669785	2669790		0.433483
NC_000913	2669790	2669795		0.441497
NC_000913	2669795	2669800		0.583921
NC_000913	2669800	2669805		0.621541
NC_000913	2669805	2669810		0.675216
NC_000913	2669810	2669815		0.726937
NC_000913	2669815	2669820		0.684680
NC_000913	2669820	2669825		0.707309
NC_000913	2669825	2669830		0.686220
NC_000913	2669830	2669835		0.921149
NC_000913	2669835	2669840		0.901807
NC_000913	2669840	2669845		0.972704
NC_000913	2669845	2669850		0.982499
NC_000913	2669850	2669855		0.929842
NC_000913	2669855	2669860		0.760110
NC_000913	2669860	2669865		0.717041
NC_000913	2669865	2669870		0.709911
NC_000913	2669870	2669875		0.759824
NC_000913	2669875	2669880		0.784614
NC_000913	2669880	2669885		0.925037
NC_000913	2669885	2669890		0.663763
NC_000913	2669890	2669895		0.753627
NC_000913	2669895	2669900		0.762849
NC_000913	2669900	2669905		0.660704
NC_000913	2669905	2669910		0.464899
NC_000913	2669910	2669915		0.389068
NC_000913	2669915	2669920		0.344461
NC_000913	2669920	2669925		0.183738
NC_000913	2669925	2669930		0.158288
NC_000913	2669930	2669935		0.135560
NC_000913	2669935	2669940		0.139267
NC_000913	2669940	2669945		0.142815
NC_000913	2669945	2669950		0.151486
NC_000913	2669950	2669955		0.280433
NC_000913	2669955	2669960		0.436194
NC_000913	2669960	2669965		0.373115
NC_000913	2669965	2669970		0.471228
NC_000913	2669970	2669975		0.522692
NC_000913	2669975	2669980		0.451930
NC_000913	2669980	2669985		0.315024
NC_000913	2669985	2669990		0.258838
NC_000913	2669990	2669995		0.275425
NC_000913	2669995	2670000		0.270011
NC_000913	2670000	2670005		0.275883
NC_000913	2670005	2670010		0.364868
NC_000913	2670010	2670015		0.356392
NC_000913	2670015	2670020		0.398275
NC_000913	2670020	2670025		0.404664
NC_000913	2670025	2670030		0.517459
NC_000913	2670030	2670035		0.660103
NC_000913	2670035	2670040		0.698451
NC_000913	2670040	2670045		0.814085
NC_000913	2670045	2670050		0.895695
NC_000913	2670050	2670055		0.667718
NC_000913	2670055	2670060		0.343643
NC_000913	2670060	2670065		0.300292
NC_000913	2670065	2670070		0.303859
NC_000913	2670070	2670075		0.305035
NC_000913	2670075	2670080		0.240210
NC_000913	2670080	2670085		0.130821
NC_000913	2670085	2670090		0.098684
NC_000913	2670090	2670095		0.063400
NC_000913	2670095	2670100		0.072073
NC_000913	2670100	2670105		0.081691
NC_000913	2670105	2670110		0.071174
NC_000913	2670110	2670115		0.058764
NC_000913	2670115	2670120		0.084286
NC_000913	2670120	2670125		0.116143
NC_000913	2670125	2670130		0.149581
NC_000913	2670130	2670135		0.220576
NC_000913	2670135	2670140		0.266577
NC_000913	2670140	2670145		0.299706
NC_000913	2670145	2670150		0.404705
NC_000913	2670150	2670155		0.530337
NC_000913	2670155	2670160		0.589480
NC_000913	2670160	2670165		0.804813
NC_000913	2670165	2670170		0.710325
NC_000913	2670170	2670175		0.660330
NC_000913	2670175	2670180		0.617993
NC_000913	2670180	2670185		0.355610
NC_000913	2670185	2670190		0.279900
NC_000913	2670190	2670195		0.288392
NC_000913	2670195	2670200		0.287882
NC_000913	2670200	2670205		0.277500
NC_000913	2670205	2670210		0.400973
NC_000913	2670210	2670215		0.371865
NC_000913	2670215	2670220		0.302719
NC_000913	2670220	2670225		0.243813
NC_000913	2670225	2670230		0.236622
NC_000913	2670230	2670235		0.158864
NC_000913	2670235	2670240		0.137582
NC_000913	2670240	2670245		0.128513
NC_000913	2670245	2670250		0.134708
NC_000913	2670250	2670255		0.154724
NC_000913	2670255	2670260		0.167956
NC_000913	2670260	2670265		0.213370
NC_000913	2670265	2670270		0.278170
NC_000913	2670270	2670275		0.448940
NC_000913	2670275	2670280		0.371715
NC_000913	2670280	2670285		0.383615
NC_000913	2670285	2670290		0.319868
NC_000913	2670290	2670295		0.292770
NC_000913	2670295	2670300		0.257814
NC_000913	2670300	2670305		0.291065
NC_000913	2670305	2670310		0.208271
NC_000913	2670310	2670315		0.247778
NC_000913	2670315	2670320		0.257742
NC_000913	2670320	2670325		0.234682
NC_000913	2670325	2670330		0.240458
NC_000913	2670330	2670335		0.267210
NC_000913	2670335	2670340		0.266281
NC_000913	2670340	2670345		0.283091
NC_000913	2670345	2670350		0.330230
NC_000913	2670350	2670355		0.329166
NC_000913	2670355	2670360		0.293564
NC_000913	2670360	2670365		0.281369
NC_000913	2670365	2670370		0.270217
NC_000913	2670370	2670375		0.255477
NC_000913	2670375	2670380		0.215093
NC_000913	2670380	2670385		0.229447
NC_000913	2670385	2670390		0.160911
NC_000913	2670390	2670395		0.167462
NC_000913	2670395	2670400		0.162693
NC_000913	2670400	2670405		0.182696
NC_000913	2670405	2670410		0.175415
NC_000913	2670410	2670415		0.190536
NC_000913	2670415	2670420		0.159545
NC_000913	2670420	2670425		0.201345
NC_000913	2670425	2670430		0.189770
NC_000913	2670430	2670435		0.176017
NC_000913	2670435	2670440		0.219092
NC_000913	2670440	2670445		0.288000
NC_000913	2670445	2670450		0.246704
NC_000913	2670450	2670455		0.244992
NC_000913	2670455	2670460		0.262944
NC_000913	2670460	2670465		0.145464
NC_000913	2670465	2670470		0.128014
NC_000913	2670470	2670475		0.129107
NC_000913	2670475	2670480		0.139737
NC_000913	2670480	2670485		0.146386
NC_000913	2670485	2670490		0.116683
NC_000913	2670490	2670495		0.119769
NC_000913	2670495	2670500		0.112275
NC_000913	2670500	2670505		0.137795
NC_000913	2670505	2670510		0.165586
NC_000913	2670510	2670515		0.178855
NC_000913	2670515	2670520		0.260462
NC_000913	2670520	2670525		0.204071
NC_000913	2670525	2670530		0.187846
NC_000913	2670530	2670535		0.130236
NC_000913	2670535	2670540		0.102986
NC_000913	2670540	2670545		0.124209
NC_000913	2670545	2670550		0.119918
NC_000913	2670550	2670555		0.125937
NC_000913	2670555	2670560		0.130097
NC_000913	2670560	2670565		0.151690
NC_000913	2670565	2670570		0.151056
NC_000913	2670570	2670575		0.164134
NC_000913	2670575	2670580		0.153455
NC_000913	2670580	2670585		0.192919
NC_000913	2670585	2670590		0.192780
NC_000913	2670590	2670595		0.241169
NC_000913	2670595	2670600		0.181512
NC_000913	2670600	2670605		0.246936
NC_000913	2670605	2670610		0.231328
NC_000913	2670610	2670615		0.181167
NC_000913	2670615	2670620		0.204999
NC_000913	2670620	2670625		0.258564
NC_000913	2670625	2670630		0.188997
NC_000913	2670630	2670635		0.206602
NC_000913	2670635	2670640		0.193436
NC_000913	2670640	2670645		0.147248
NC_000913	2670645	2670650		0.121493
NC_000913	2670650	2670655		0.123144
NC_000913	2670655	2670660		0.104665
NC_000913	2670660	2670665		0.082033
NC_000913	2670665	2670670		0.084113
NC_000913	2670670	2670675		0.084660
NC_000913	2670675	2670680		0.088852
NC_000913	2670680	2670685		0.131889
NC_000913	2670685	2670690		0.112380
NC_000913	2670690	2670695		0.184954
NC_000913	2670695	2670700		0.175827
NC_000913	2670700	2670705		0.177325
NC_000913	2670705	2670710		0.159509
NC_000913	2670710	2670715		0.153893
NC_000913	2670715	2670720		0.237862
NC_000913	2670720	2670725		0.345297
NC_000913	2670725	2670730		0.278781
NC_000913	2670730	2670735		0.455146
NC_000913	2670735	2670740		0.480440
NC_000913	2670740	2670745		0.630266
NC_000913	2670745	2670750		0.749037
NC_000913	2670750	2670755		0.651079
NC_000913	2670755	2670760		0.841853
NC_000913	2670760	2670765		0.722415
NC_000913	2670765	2670770		0.622197
NC_000913	2670770	2670775		0.600622
NC_000913	2670775	2670780		0.723197
NC_000913	2670780	2670785		0.408225
NC_000913	2670785	2670790		0.391518
NC_000913	2670790	2670795		0.204427
NC_000913	2670795	2670800		0.119622
NC_000913	2670800	2670805		0.132311
NC_000913	2670805	2670810		0.068696
NC_000913	2670810	2670815		0.048472
NC_000913	2670815	2670820		0.045765
NC_000913	2670820	2670825		0.032698
NC_000913	2670825	2670830		0.032139
NC_000913	2670830	2670835		0.049968
NC_000913	2670835	2670840		0.081378
NC_000913	2670840	2670845		0.094701
NC_000913	2670845	2670850		0.116225
NC_000913	2670850	2670855		0.118772
NC_000913	2670855	2670860		0.281523
NC_000913	2670860	2670865		0.238010
NC_000913	2670865	2670870		0.275709
NC_000913	2670870	2670875		0.208170
NC_000913	2670875	2670880		0.229433
NC_000913	2670880	2670885		0.202017
NC_000913	2670885	2670890		0.215090
NC_000913	2670890	2670895		0.171502
NC_000913	2670895	2670900		0.168363
NC_000913	2670900	2670905		0.147780
NC_000913	2670905	2670910		0.186425
NC_000913	2670910	2670915		0.167796
NC_000913	2670915	2670920		0.024842
NC_000913	2670920	2670925		0.015263
NC_000913	2670925	2670930		0.012521
NC_000913	2670930	2670935		0.023066
NC_000913	2670935	2670940		0.019255
NC_000913	2670940	2670945		0.019077
NC_000913	2670945	2670950		0.020359
NC_000913	2670950	2670955		0.023870
NC_000913	2670955	2670960		0.027529
NC_000913	2670960	2670965		0.038220
NC_000913	2670965	2670970		0.054252
NC_000913	2670970	2670975		0.137591
NC_000913	2670975	2670980		0.143823
NC_000913	2670980	2670985		0.163135
NC_000913	2670985	2670990		0.091086
NC_000913	2670990	2670995		0.099308
NC_000913	2670995	2671000		0.133662
NC_000913	2671000	2671005		0.117423
NC_000913	2671005	2671010		0.125727
NC_000913	2671010	2671015		0.134335
NC_000913	2671015	2671020		0.235996
NC_000913	2671020	2671025		0.448474
NC_000913	2671025	2671030		0.413854
NC_000913	2671030	2671035		0.333803
NC_000913	2671035	2671040		0.282749
NC_000913	2671040	2671045		0.336697
NC_000913	2671045	2671050		0.353200
NC_000913	2671050	2671055		0.347668
NC_000913	2671055	2671060		0.271888
NC_000913	2671060	2671065		0.358199
NC_000913	2671065	2671070		0.424604
NC_000913	2671070	2671075		0.267419
NC_000913	2671075	2671080		0.202118
NC_000913	2671080	2671085		0.159150
NC_000913	2671085	2671090		0.147739
NC_000913	2671090	2671095		0.119312
NC_000913	2671095	2671100		0.119260
NC_000913	2671100	2671105		0.134541
NC_000913	2671105	2671110		0.123033
NC_000913	2671110	2671115		0.121603
NC_000913	2671115	2671120		0.136162
NC_000913	2671120	2671125		0.209242
NC_000913	2671125	2671130		0.183807
NC_000913	2671130	2671135		0.116334
NC_000913	2671135	2671140		0.119435
NC_000913	2671140	2671145		0.071690
NC_000913	2671145	2671150		0.060645
NC_000913	2671150	2671155		0.064241
NC_000913	2671155	2671160		0.083723
NC_000913	2671160	2671165		0.097385
NC_000913	2671165	2671170		0.112990
NC_000913	2671170	2671175		0.231961
NC_000913	2671175	2671180		0.423361
NC_000913	2671180	2671185		0.481269
NC_000913	2671185	2671190		0.643643
NC_000913	2671190	2671195		0.658596
NC_000913	2671195	2671200		0.602700
NC_000913	2671200	2671205		0.643655
NC_000913	2671205	2671210		0.448982
NC_000913	2671210	2671215		0.467400
NC_000913	2671215	2671220		0.462039
NC_000913	2671220	2671225		0.451997
NC_000913	2671225	2671230		0.519021
NC_000913	2671230	2671235		0.673697
NC_000913	2671235	2671240		0.612504
NC_000913	2671240	2671245		0.535662
NC_000913	2671245	2671250		0.743259
NC_000913	2671250	2671255		0.722713
NC_000913	2671255	2671260		0.873053
NC_000913	2671260	2671265		0.265845
NC_000913	2671265	2671270		0.224853
NC_000913	2671270	2671275		0.189689
NC_000913	2671275	2671280		0.114003
NC_000913	2671280	2671285		0.054489
NC_000913	2671285	2671290		0.051008
NC_000913	2671290	2671295		0.051795
NC_000913	2671295	2671300		0.056782
NC_000913	2671300	2671305		0.071824
NC_000913	2671305	2671310		0.099849
NC_000913	2671310	2671315		0.129658
NC_000913	2671315	2671320		0.115972
NC_000913	2671320	2671325		0.112434
NC_000913	2671325	2671330		0.132807
NC_000913	2671330	2671335		0.121515
NC_000913	2671335	2671340		0.146127
NC_000913	2671340	2671345		0.117651
NC_000913	2671345	2671350		0.116483
NC_000913	2671350	2671355		0.125058
NC_000913	2671355	2671360		0.128812
NC_000913	2671360	2671365		0.135282
NC_000913	2671365	2671370		0.139687
NC_000913	2671370	2671375		0.164542
NC_000913	2671375	2671380		0.169160
NC_000913	2671380	2671385		0.177836
NC_000913	2671385	2671390		0.209243
NC_000913	2671390	2671395		0.178446
NC_000913	2671395	2671400		0.199410
NC_000913	2671400	2671405		0.156281
NC_000913	2671405	2671410		0.162943
NC_000913	2671410	2671415		0.155271
NC_000913	2671415	2671420		0.145587
NC_000913	2671420	2671425		0.261148
NC_000913	2671425	2671430		0.470024
NC_000913	2671430	2671435		0.481923
NC_000913	2671435	2671440		0.505567
NC_000913	2671440	2671445		0.519504
NC_000913	2671445	2671450		0.551047
NC_000913	2671450	2671455		0.626757
NC_000913	2671455	2671460		0.595776
NC_000913	2671460	2671465		0.625354
NC_000913	2671465	2671470		0.631525
NC_000913	2671470	2671475		0.663144
NC_000913	2671475	2671480		0.863197
NC_000913	2671480	2671485		0.726413
NC_000913	2671485	2671490		0.857241
NC_000913	2671490	2671495		0.656791
NC_000913	2671495	2671500		0.607095
NC_000913	2671500	2671505		0.486342
NC_000913	2671505	2671510		0.434074
NC_000913	2671510	2671515		0.423026
NC_000913	2671515	2671520		0.358807
NC_000913	2671520	2671525		0.286961
NC_000913	2671525	2671530		0.099031
NC_000913	2671530	2671535		0.098444
NC_000913	2671535	2671540		0.097999
NC_000913	2671540	2671545		0.091662
NC_000913	2671545	2671550		0.100694
NC_000913	2671550	2671555		0.106111
NC_000913	2671555	2671560		0.099059
NC_000913	2671560	2671565		0.139615
NC_000913	2671565	2671570		0.206233
NC_000913	2671570	2671575		0.283836
NC_000913	2671575	2671580		0.198718
NC_000913	2671580	2671585		0.192112
NC_000913	2671585	2671590		0.153713
NC_000913	2671590	2671595		0.141485
NC_000913	2671595	2671600		0.157200
NC_000913	2671600	2671605		0.154805
NC_000913	2671605	2671610		0.189261
NC_000913	2671610	2671615		0.202715
NC_000913	2671615	2671620		0.216895
NC_000913	2671620	2671625		0.372726
NC_000913	2671625	2671630		0.525374
NC_000913	2671630	2671635		0.576001
NC_000913	2671635	2671640		0.613251
NC_000913	2671640	2671645		0.655125
NC_000913	2671645	2671650		0.705304
NC_000913	2671650	2671655		0.657961
NC_000913	2671655	2671660		0.665253
NC_000913	2671660	2671665		0.676339
NC_000913	2671665	2671670		0.693659
NC_000913	2671670	2671675		0.600405
NC_000913	2671675	2671680		0.576358
NC_000913	2671680	2671685		0.618911
NC_000913	2671685	2671690		0.577725
NC_000913	2671690	2671695		0.610155
NC_000913	2671695	2671700		0.537535
NC_000913	2671700	2671705		0.660641
NC_000913	2671705	2671710		0.781493
NC_000913	2671710	2671715		0.872822
NC_000913	2671715	2671720		0.858695
NC_000913	2671720	2671725		0.816100
NC_000913	2671725	2671730		0.936210
NC_000913	2671730	2671735		0.903224
NC_000913	2671735	2671740		0.876545
NC_000913	2671740	2671745		0.748069
NC_000913	2671745	2671750		0.500177
NC_000913	2671750	2671755		0.502047
NC_000913	2671755	2671760		0.424609
NC_000913	2671760	2671765		0.404940
NC_000913	2671765	2671770		0.449291
NC_000913	2671770	2671775		0.357788
NC_000913	2671775	2671780		0.379231
NC_000913	2671780	2671785		0.339618
NC_000913	2671785	2671790		0.452247
NC_000913	2671790	2671795		0.379607
NC_000913	2671795	2671800		0.400686
NC_000913	2671800	2671805		0.374934
NC_000913	2671805	2671810		0.372073
NC_000913	2671810	2671815		0.370882
NC_000913	2671815	2671820		0.426605
NC_000913	2671820	2671825		0.398503
NC_000913	2671825	2671830		0.409949
NC_000913	2671830	2671835		0.588792
NC_000913	2671835	2671840		0.624460
NC_000913	2671840	2671845		0.835494
NC_000913	2671845	2671850		0.700331
NC_000913	2671850	2671855		0.695322
NC_000913	2671855	2671860		0.665909
NC_000913	2671860	2671865		0.525060
NC_000913	2671865	2671870		0.518698
NC_000913	2671870	2671875		0.469733
NC_000913	2671875	2671880		0.505040
NC_000913	2671880	2671885		0.515529
NC_000913	2671885	2671890		0.519003
NC_000913	2671890	2671895		0.494225
NC_000913	2671895	2671900		0.518074
NC_000913	2671900	2671905		0.473701
NC_000913	2671905	2671910		0.496383
NC_000913	2671910	2671915		0.531669
NC_000913	2671915	2671920		0.576968
NC_000913	2671920	2671925		0.604496
NC_000913	2671925	2671930		0.527519
NC_000913	2671930	2671935		0.318048
NC_000913	2671935	2671940		0.223107
NC_000913	2671940	2671945		0.147086
NC_000913	2671945	2671950		0.124670
NC_000913	2671950	2671955		0.122226
NC_000913	2671955	2671960		0.113741
NC_000913	2671960	2671965		0.066291
NC_000913	2671965	2671970		0.065745
NC_000913	2671970	2671975		0.072898
NC_000913	2671975	2671980		0.112037
NC_000913	2671980	2671985		0.094593
NC_000913	2671985	2671990		0.081558
NC_000913	2671990	2671995		0.084178
NC_000913	2671995	2672000		0.070125
NC_000913	2672000	2672005		0.036996
NC_000913	2672005	2672010		0.038344
NC_000913	2672010	2672015		0.025603
NC_000913	2672015	2672020		0.024778
NC_000913	2672020	2672025		0.026303
NC_000913	2672025	2672030		0.033178
NC_000913	2672030	2672035		0.036995
NC_000913	2672035	2672040		0.064693
NC_000913	2672040	2672045		0.107944
NC_000913	2672045	2672050		0.159960
NC_000913	2672050	2672055		0.163448
NC_000913	2672055	2672060		0.113203
NC_000913	2672060	2672065		0.137613
NC_000913	2672065	2672070		0.093007
NC_000913	2672070	2672075		0.097495
NC_000913	2672075	2672080		0.084296
NC_000913	2672080	2672085		0.076795
NC_000913	2672085	2672090		0.072698
NC_000913	2672090	2672095		0.069467
NC_000913	2672095	2672100		0.108936
NC_000913	2672100	2672105		0.094244
NC_000913	2672105	2672110		0.093604
NC_000913	2672110	2672115		0.092728
NC_000913	2672115	2672120		0.098229
NC_000913	2672120	2672125		0.125303
NC_000913	2672125	2672130		0.116315
NC_000913	2672130	2672135		0.078731
NC_000913	2672135	2672140		0.082995
NC_000913	2672140	2672145		0.098545
NC_000913	2672145	2672150		0.079921
NC_000913	2672150	2672155		0.083656
NC_000913	2672155	2672160		0.072774
NC_000913	2672160	2672165		0.110300
NC_000913	2672165	2672170		0.112344
NC_000913	2672170	2672175		0.146043
NC_000913	2672175	2672180		0.063541
NC_000913	2672180	2672185		0.080359
NC_000913	2672185	2672190		0.077520
NC_000913	2672190	2672195		0.053012
NC_000913	2672195	2672200		0.046147
NC_000913	2672200	2672205		0.069203
NC_000913	2672205	2672210		0.075893
NC_000913	2672210	2672215		0.099078
NC_000913	2672215	2672220		0.106331
NC_000913	2672220	2672225		0.116065
NC_000913	2672225	2672230		0.104826
NC_000913	2672230	2672235		0.109559
NC_000913	2672235	2672240		0.114782
NC_000913	2672240	2672245		0.151561
NC_000913	2672245	2672250		0.189490
NC_000913	2672250	2672255		0.194297
NC_000913	2672255	2672260		0.209942
NC_000913	2672260	2672265		0.361454
NC_000913	2672265	2672270		0.571021
NC_000913	2672270	2672275		0.268237
NC_000913	2672275	2672280		0.316765
NC_000913	2672280	2672285		0.345542
NC_000913	2672285	2672290		0.234600
NC_000913	2672290	2672295		0.095370
NC_000913	2672295	2672300		0.118203
NC_000913	2672300	2672305		0.119002
NC_000913	2672305	2672310		0.099967
NC_000913	2672310	2672315		0.072871
NC_000913	2672315	2672320		0.104416
NC_000913	2672320	2672325		0.137704
NC_000913	2672325	2672330		0.329211
NC_000913	2672330	2672335		0.242535
NC_000913	2672335	2672340		0.280591
NC_000913	2672340	2672345		0.286382
NC_000913	2672345	2672350		0.284840
NC_000913	2672350	2672355		0.359049
NC_000913	2672355	2672360		0.384377
NC_000913	2672360	2672365		0.505686
NC_000913	2672365	2672370		0.292044
NC_000913	2672370	2672375		0.296018
NC_000913	2672375	2672380		0.296217
NC_000913	2672380	2672385		0.291891
NC_000913	2672385	2672390		0.272392
NC_000913	2672390	2672395		0.312468
NC_000913	2672395	2672400		0.324114
NC_000913	2672400	2672405		0.427418
NC_000913	2672405	2672410		0.365884
NC_000913	2672410	2672415		0.343801
NC_000913	2672415	2672420		0.273812
NC_000913	2672420	2672425		0.259299
NC_000913	2672425	2672430		0.248000
NC_000913	2672430	2672435		0.283013
NC_000913	2672435	2672440		0.261143
NC_000913	2672440	2672445		0.222672
NC_000913	2672445	2672450		0.230865
NC_000913	2672450	2672455		0.205825
NC_000913	2672455	2672460		0.191510
NC_000913	2672460	2672465		0.287728
NC_000913	2672465	2672470		0.235318
NC_000913	2672470	2672475		0.269153
NC_000913	2672475	2672480		0.285132
NC_000913	2672480	2672485		0.267222
NC_000913	2672485	2672490		0.373471
NC_000913	2672490	2672495		0.465584
NC_000913	2672495	2672500		0.704576
NC_000913	2672500	2672505		0.688997
NC_000913	2672505	2672510		0.628964
NC_000913	2672510	2672515		0.582193
NC_000913	2672515	2672520		0.374519
NC_000913	2672520	2672525		0.233013
NC_000913	2672525	2672530		0.124290
NC_000913	2672530	2672535		0.103802
NC_000913	2672535	2672540		0.103001
NC_000913	2672540	2672545		0.108211
NC_000913	2672545	2672550		0.142778
NC_000913	2672550	2672555		0.259604
NC_000913	2672555	2672560		0.350734
NC_000913	2672560	2672565		0.522036
NC_000913	2672565	2672570		0.504261
NC_000913	2672570	2672575		0.407133
NC_000913	2672575	2672580		0.391384
NC_000913	2672580	2672585		0.423656
NC_000913	2672585	2672590		0.467106
NC_000913	2672590	2672595		0.489262
NC_000913	2672595	2672600		0.746088
NC_000913	2672600	2672605		0.892923
NC_000913	2672605	2672610		0.930363
NC_000913	2672610	2672615		1.142001
NC_000913	2672615	2672620		1.193713
NC_000913	2672620	2672625		1.287452
NC_000913	2672625	2672630		1.069585
NC_000913	2672630	2672635		1.119745
NC_000913	2672635	2672640		1.123394
NC_000913	2672640	2672645		1.087880
NC_000913	2672645	2672650		1.127760
NC_000913	2672650	2672655		1.130749
NC_000913	2672655	2672660		0.963954
NC_000913	2672660	2672665		0.879249
NC_000913	2672665	2672670		0.612277
NC_000913	2672670	2672675		0.808758
NC_000913	2672675	2672680		0.984649
NC_000913	2672680	2672685		1.266080
NC_000913	2672685	2672690		0.834491
NC_000913	2672690	2672695		0.678854
NC_000913	2672695	2672700		0.665091
NC_000913	2672700	2672705		0.549053
NC_000913	2672705	2672710		0.254649
NC_000913	2672710	2672715		0.192132
NC_000913	2672715	2672720		0.161132
NC_000913	2672720	2672725		0.171472
NC_000913	2672725	2672730		0.203081
NC_000913	2672730	2672735		0.244726
NC_000913	2672735	2672740		0.284579
NC_000913	2672740	2672745		0.259434
NC_000913	2672745	2672750		0.431042
NC_000913	2672750	2672755		0.316905
NC_000913	2672755	2672760		0.319993
NC_000913	2672760	2672765		0.125637
NC_000913	2672765	2672770		0.047919
NC_000913	2672770	2672775		0.040527
NC_000913	2672775	2672780		0.034845
NC_000913	2672780	2672785		0.025398
NC_000913	2672785	2672790		0.024425
NC_000913	2672790	2672795		0.021414
NC_000913	2672795	2672800		0.022930
NC_000913	2672800	2672805		0.053034
NC_000913	2672805	2672810		0.078889
NC_000913	2672810	2672815		0.186242
NC_000913	2672815	2672820		0.233321
NC_000913	2672820	2672825		0.184697
NC_000913	2672825	2672830		0.084328
NC_000913	2672830	2672835		0.053081
NC_000913	2672835	2672840		0.054984
NC_000913	2672840	2672845		0.058605
NC_000913	2672845	2672850		0.072263
NC_000913	2672850	2672855		0.061010
NC_000913	2672855	2672860		0.073578
NC_000913	2672860	2672865		0.098511
NC_000913	2672865	2672870		0.103042
NC_000913	2672870	2672875		0.179740
NC_000913	2672875	2672880		0.223762
NC_000913	2672880	2672885		0.266522
NC_000913	2672885	2672890		0.251312
NC_000913	2672890	2672895		0.176706
NC_000913	2672895	2672900		0.100214
NC_000913	2672900	2672905		0.109169
NC_000913	2672905	2672910		0.118453
NC_000913	2672910	2672915		0.132256
NC_000913	2672915	2672920		0.136285
NC_000913	2672920	2672925		0.147653
NC_000913	2672925	2672930		0.164155
NC_000913	2672930	2672935		0.158614
NC_000913	2672935	2672940		0.360303
NC_000913	2672940	2672945		0.349058
NC_000913	2672945	2672950		0.358895
NC_000913	2672950	2672955		0.363552
NC_000913	2672955	2672960		0.355825
NC_000913	2672960	2672965		0.396614
NC_000913	2672965	2672970		0.333327
NC_000913	2672970	2672975		0.401724
NC_000913	2672975	2672980		0.336405
NC_000913	2672980	2672985		0.346831
NC_000913	2672985	2672990		0.346425
NC_000913	2672990	2672995		0.290817
NC_000913	2672995	2673000		0.317110
NC_000913	2673000	2673005		0.355228
NC_000913	2673005	2673010		0.379245
NC_000913	2673010	2673015		0.442163
NC_000913	2673015	2673020		0.609752
NC_000913	2673020	2673025		0.686530
NC_000913	2673025	2673030		1.285685
NC_000913	2673030	2673035		1.194975
NC_000913	2673035	2673040		0.889665
NC_000913	2673040	2673045		0.257029
NC_000913	2673045	2673050		0.229649
NC_000913	2673050	2673055		0.087464
NC_000913	2673055	2673060		0.065917
NC_000913	2673060	2673065		0.047630
NC_000913	2673065	2673070		0.035154
NC_000913	2673070	2673075		0.045529
NC_000913	2673075	2673080		0.061779
NC_000913	2673080	2673085		0.082884
NC_000913	2673085	2673090		0.083961
NC_000913	2673090	2673095		0.106480
NC_000913	2673095	2673100		0.192572
NC_000913	2673100	2673105		0.203077
NC_000913	2673105	2673110		0.485384
NC_000913	2673110	2673115		0.207801
NC_000913	2673115	2673120		0.219324
NC_000913	2673120	2673125		0.167228
NC_000913	2673125	2673130		0.152590
NC_000913	2673130	2673135		0.074031
NC_000913	2673135	2673140		0.068821
NC_000913	2673140	2673145		0.078559
NC_000913	2673145	2673150		0.097112
NC_000913	2673150	2673155		0.078584
NC_000913	2673155	2673160		0.095538
NC_000913	2673160	2673165		0.133288
NC_000913	2673165	2673170		0.129425
NC_000913	2673170	2673175		0.148487
NC_000913	2673175	2673180		0.086503
NC_000913	2673180	2673185		0.072344
NC_000913	2673185	2673190		0.072231
NC_000913	2673190	2673195		0.089588
NC_000913	2673195	2673200		0.109836
NC_000913	2673200	2673205		0.150045
NC_000913	2673205	2673210		0.145784
NC_000913	2673210	2673215		0.176362
NC_000913	2673215	2673220		0.267972
NC_000913	2673220	2673225		0.301006
NC_000913	2673225	2673230		0.552324
NC_000913	2673230	2673235		0.512082
NC_000913	2673235	2673240		0.477308
NC_000913	2673240	2673245		0.566174
NC_000913	2673245	2673250		0.567454
NC_000913	2673250	2673255		0.544382
NC_000913	2673255	2673260		0.657535
NC_000913	2673260	2673265		0.308278
NC_000913	2673265	2673270		0.259766
NC_000913	2673270	2673275		0.096812
NC_000913	2673275	2673280		0.061812
NC_000913	2673280	2673285		0.046857
NC_000913	2673285	2673290		0.047104
NC_000913	2673290	2673295		0.045512
NC_000913	2673295	2673300		0.051573
NC_000913	2673300	2673305		0.052384
NC_000913	2673305	2673310		0.171531
NC_000913	2673310	2673315		0.463991
NC_000913	2673315	2673320		0.476046
NC_000913	2673320	2673325		0.613465
NC_000913	2673325	2673330		0.728787
NC_000913	2673330	2673335		0.782749
NC_000913	2673335	2673340		0.913203
NC_000913	2673340	2673345		0.994340
NC_000913	2673345	2673350		1.061838
NC_000913	2673350	2673355		0.779662
NC_000913	2673355	2673360		0.265648
NC_000913	2673360	2673365		0.177465
NC_000913	2673365	2673370		0.130951
NC_000913	2673370	2673375		0.095830
NC_000913	2673375	2673380		0.083411
NC_000913	2673380	2673385		0.083904
NC_000913	2673385	2673390		0.081443
NC_000913	2673390	2673395		0.076083
NC_000913	2673395	2673400		0.328942
NC_000913	2673400	2673405		0.924109
NC_000913	2673405	2673410		0.570577
NC_000913	2673410	2673415		0.583356
NC_000913	2673415	2673420		0.543795
NC_000913	2673420	2673425		0.542285
NC_000913	2673425	2673430		0.482186
NC_000913	2673430	2673435		0.396592
NC_000913	2673435	2673440		0.345736
NC_000913	2673440	2673445		0.342860
NC_000913	2673445	2673450		0.278027
NC_000913	2673450	2673455		0.328471
NC_000913	2673455	2673460		0.379479
NC_000913	2673460	2673465		0.385631
NC_000913	2673465	2673470		0.328192
NC_000913	2673470	2673475		0.322446
NC_000913	2673475	2673480		0.227002
NC_000913	2673480	2673485		0.171472
NC_000913	2673485	2673490		0.126252
NC_000913	2673490	2673495		0.109214
NC_000913	2673495	2673500		0.087011
NC_000913	2673500	2673505		0.098991
NC_000913	2673505	2673510		0.083327
NC_000913	2673510	2673515		0.091122
NC_000913	2673515	2673520		0.136716
NC_000913	2673520	2673525		0.193768
NC_000913	2673525	2673530		0.153058
NC_000913	2673530	2673535		0.218570
NC_000913	2673535	2673540		0.248341
NC_000913	2673540	2673545		0.362558
NC_000913	2673545	2673550		0.328160
NC_000913	2673550	2673555		0.338719
NC_000913	2673555	2673560		0.257940
NC_000913	2673560	2673565		0.109195
NC_000913	2673565	2673570		0.048632
NC_000913	2673570	2673575		0.038571
NC_000913	2673575	2673580		0.039740
NC_000913	2673580	2673585		0.034537
NC_000913	2673585	2673590		0.041053
NC_000913	2673590	2673595		0.045602
NC_000913	2673595	2673600		0.076817
NC_000913	2673600	2673605		0.126458
NC_000913	2673605	2673610		0.140514
NC_000913	2673610	2673615		0.178194
NC_000913	2673615	2673620		0.169538
NC_000913	2673620	2673625		0.194095
NC_000913	2673625	2673630		0.209160
NC_000913	2673630	2673635		0.243326
NC_000913	2673635	2673640		0.202472
NC_000913	2673640	2673645		0.281546
NC_000913	2673645	2673650		0.198203
NC_000913	2673650	2673655		0.064464
NC_000913	2673655	2673660		0.059563
NC_000913	2673660	2673665		0.052222
NC_000913	2673665	2673670		0.053241
NC_000913	2673670	2673675		0.064485
NC_000913	2673675	2673680		0.094549
NC_000913	2673680	2673685		0.343076
NC_000913	2673685	2673690		0.244298
NC_000913	2673690	2673695		0.296132
NC_000913	2673695	2673700		0.354605
NC_000913	2673700	2673705		0.366556
NC_000913	2673705	2673710		0.335178
NC_000913	2673710	2673715		0.355380
NC_000913	2673715	2673720		0.370545
NC_000913	2673720	2673725		0.291473
NC_000913	2673725	2673730		0.170671
NC_000913	2673730	2673735		0.203497
NC_000913	2673735	2673740		0.254790
NC_000913	2673740	2673745		0.271795
NC_000913	2673745	2673750		0.234933
NC_000913	2673750	2673755		0.210979
NC_000913	2673755	2673760		0.237264
NC_000913	2673760	2673765		0.340100
NC_000913	2673765	2673770		0.348032
NC_000913	2673770	2673775		0.332779
NC_000913	2673775	2673780		0.323555
NC_000913	2673780	2673785		0.290619
NC_000913	2673785	2673790		0.274018
NC_000913	2673790	2673795		0.365488
NC_000913	2673795	2673800		0.403174
NC_000913	2673800	2673805		0.542358
NC_000913	2673805	2673810		0.640803
NC_000913	2673810	2673815		0.746341
NC_000913	2673815	2673820		0.373943
NC_000913	2673820	2673825		0.325537
NC_000913	2673825	2673830		0.333080
NC_000913	2673830	2673835		0.411362
NC_000913	2673835	2673840		0.485660
NC_000913	2673840	2673845		0.661094
NC_000913	2673845	2673850		0.790431
NC_000913	2673850	2673855		0.826223
NC_000913	2673855	2673860		2.213602
NC_000913	2673860	2673865		1.954704
NC_000913	2673865	2673870		1.827923
NC_000913	2673870	2673875		1.551665
NC_000913	2673875	2673880		1.397091
NC_000913	2673880	2673885		1.052809
NC_000913	2673885	2673890		0.861115
NC_000913	2673890	2673895		0.828225
NC_000913	2673895	2673900		0.682270
NC_000913	2673900	2673905		0.690352
NC_000913	2673905	2673910		0.336292
NC_000913	2673910	2673915		0.296990
NC_000913	2673915	2673920		0.235942
NC_000913	2673920	2673925		0.199723
NC_000913	2673925	2673930		0.184234
NC_000913	2673930	2673935		0.156398
NC_000913	2673935	2673940		0.114863
NC_000913	2673940	2673945		0.221893
NC_000913	2673945	2673950		0.240186
NC_000913	2673950	2673955		0.272529
NC_000913	2673955	2673960		0.418344
NC_000913	2673960	2673965		0.558761
NC_000913	2673965	2673970		0.181205
NC_000913	2673970	2673975		0.121981
NC_000913	2673975	2673980		0.160342
NC_000913	2673980	2673985		0.088547
NC_000913	2673985	2673990		0.071538
NC_000913	2673990	2673995		0.066183
NC_000913	2673995	2674000		0.073493
NC_000913	2674000	2674005		0.086082
NC_000913	2674005	2674010		0.104614
NC_000913	2674010	2674015		0.120584
NC_000913	2674015	2674020		0.139372
NC_000913	2674020	2674025		0.190071
NC_000913	2674025	2674030		0.545720
NC_000913	2674030	2674035		0.537760
NC_000913	2674035	2674040		0.449446
NC_000913	2674040	2674045		0.359537
NC_000913	2674045	2674050		0.313886
NC_000913	2674050	2674055		0.322543
NC_000913	2674055	2674060		0.324118
NC_000913	2674060	2674065		0.319574
NC_000913	2674065	2674070		0.429473
NC_000913	2674070	2674075		0.534761
NC_000913	2674075	2674080		0.724182
NC_000913	2674080	2674085		0.906567
NC_000913	2674085	2674090		0.882836
NC_000913	2674090	2674095		0.780818
NC_000913	2674095	2674100		0.530055
NC_000913	2674100	2674105		0.479780
NC_000913	2674105	2674110		0.469026
NC_000913	2674110	2674115		0.446929
NC_000913	2674115	2674120		0.511149
NC_000913	2674120	2674125		0.578982
NC_000913	2674125	2674130		1.028600
NC_000913	2674130	2674135		1.011697
NC_000913	2674135	2674140		1.409609
NC_000913	2674140	2674145		1.483921
NC_000913	2674145	2674150		1.382345
NC_000913	2674150	2674155		1.381505
NC_000913	2674155	2674160		1.201389
NC_000913	2674160	2674165		0.913067
NC_000913	2674165	2674170		0.695103
NC_000913	2674170	2674175		0.691209
NC_000913	2674175	2674180		0.694284
NC_000913	2674180	2674185		0.568927
NC_000913	2674185	2674190		0.592171
NC_000913	2674190	2674195		0.634639
NC_000913	2674195	2674200		0.556778
NC_000913	2674200	2674205		0.560155
NC_000913	2674205	2674210		0.541643
NC_000913	2674210	2674215		0.597817
NC_000913	2674215	2674220		0.726551
NC_000913	2674220	2674225		0.726411
NC_000913	2674225	2674230		0.795407
NC_000913	2674230	2674235		0.891225
NC_000913	2674235	2674240		0.778889
NC_000913	2674240	2674245		0.743561
NC_000913	2674245	2674250		0.695855
NC_000913	2674250	2674255		0.627043
NC_000913	2674255	2674260		0.618839
NC_000913	2674260	2674265		0.483497
NC_000913	2674265	2674270		0.582624
NC_000913	2674270	2674275		0.592671
NC_000913	2674275	2674280		0.659479
NC_000913	2674280	2674285		0.688296
NC_000913	2674285	2674290		0.825287
NC_000913	2674290	2674295		0.594212
NC_000913	2674295	2674300		0.579763
NC_000913	2674300	2674305		0.564952
NC_000913	2674305	2674310		0.636351
NC_000913	2674310	2674315		0.733505
NC_000913	2674315	2674320		0.956993
NC_000913	2674320	2674325		1.214326
NC_000913	2674325	2674330		1.987348
NC_000913	2674330	2674335		1.645588
NC_000913	2674335	2674340		1.381402
NC_000913	2674340	2674345		1.305053
NC_000913	2674345	2674350		1.244923
NC_000913	2674350	2674355		1.039336
NC_000913	2674355	2674360		0.863674
NC_000913	2674360	2674365		0.809413
NC_000913	2674365	2674370		0.808300
NC_000913	2674370	2674375		0.881390
NC_000913	2674375	2674380		1.405978
NC_000913	2674380	2674385		1.810815
NC_000913	2674385	2674390		2.318602
NC_000913	2674390	2674395		2.573285
NC_000913	2674395	2674400		1.619847
NC_000913	2674400	2674405		1.332502
NC_000913	2674405	2674410		1.052440
NC_000913	2674410	2674415		0.720185
NC_000913	2674415	2674420		0.366277
NC_000913	2674420	2674425		0.258005
NC_000913	2674425	2674430		0.256129
NC_000913	2674430	2674435		0.228699
NC_000913	2674435	2674440		0.190500
NC_000913	2674440	2674445		0.170659
NC_000913	2674445	2674450		0.293742
NC_000913	2674450	2674455		0.244777
NC_000913	2674455	2674460		0.230037
NC_000913	2674460	2674465		0.274352
NC_000913	2674465	2674470		0.205967
NC_000913	2674470	2674475		0.152862
NC_000913	2674475	2674480		0.147777
NC_000913	2674480	2674485		0.218887
NC_000913	2674485	2674490		0.146181
NC_000913	2674490	2674495		0.157921
NC_000913	2674495	2674500		0.128250
NC_000913	2674500	2674505		0.187695
NC_000913	2674505	2674510		0.186647
NC_000913	2674510	2674515		0.146481
NC_000913	2674515	2674520		0.150833
NC_000913	2674520	2674525		0.153530
NC_000913	2674525	2674530		0.145311
NC_000913	2674530	2674535		0.225369
NC_000913	2674535	2674540		0.252232
NC_000913	2674540	2674545		0.266247
NC_000913	2674545	2674550		0.200584
NC_000913	2674550	2674555		0.181961
NC_000913	2674555	2674560		0.245117
NC_000913	2674560	2674565		0.193096
NC_000913	2674565	2674570		0.163557
NC_000913	2674570	2674575		0.152627
NC_000913	2674575	2674580		0.149507
NC_000913	2674580	2674585		0.156559
NC_000913	2674585	2674590		0.137707
NC_000913	2674590	2674595		0.135605
NC_000913	2674595	2674600		0.113200
NC_000913	2674600	2674605		0.119948
NC_000913	2674605	2674610		0.159343
NC_000913	2674610	2674615		0.141877
NC_000913	2674615	2674620		0.167623
NC_000913	2674620	2674625		0.197657
NC_000913	2674625	2674630		0.275779
NC_000913	2674630	2674635		0.208181
NC_000913	2674635	2674640		0.194898
NC_000913	2674640	2674645		0.182738
NC_000913	2674645	2674650		0.188733
NC_000913	2674650	2674655		0.189588
NC_000913	2674655	2674660		0.207928
NC_000913	2674660	2674665		0.248768
NC_000913	2674665	2674670		0.242197
NC_000913	2674670	2674675		0.258814
NC_000913	2674675	2674680		0.516453
NC_000913	2674680	2674685		1.022085
NC_000913	2674685	2674690		1.359075
NC_000913	2674690	2674695		1.293093
NC_000913	2674695	2674700		1.526977
NC_000913	2674700	2674705		1.456180
NC_000913	2674705	2674710		1.133171
NC_000913	2674710	2674715		0.960691
NC_000913	2674715	2674720		0.702644
NC_000913	2674720	2674725		0.462413
NC_000913	2674725	2674730		0.426507
NC_000913	2674730	2674735		0.325748
NC_000913	2674735	2674740		0.215016
NC_000913	2674740	2674745		0.201496
NC_000913	2674745	2674750		0.217929
NC_000913	2674750	2674755		0.208708
NC_000913	2674755	2674760		0.252135
NC_000913	2674760	2674765		0.254138
NC_000913	2674765	2674770		0.278397
NC_000913	2674770	2674775		0.274075
NC_000913	2674775	2674780		0.239426
NC_000913	2674780	2674785		0.255926
NC_000913	2674785	2674790		0.201116
NC_000913	2674790	2674795		0.169797
NC_000913	2674795	2674800		0.187776
NC_000913	2674800	2674805		0.173629
NC_000913	2674805	2674810		0.143606
NC_000913	2674810	2674815		0.149647
NC_000913	2674815	2674820		0.148589
NC_000913	2674820	2674825		0.129483
NC_000913	2674825	2674830		0.161900
NC_000913	2674830	2674835		0.249526
NC_000913	2674835	2674840		0.268926
NC_000913	2674840	2674845		0.258036
NC_000913	2674845	2674850		0.289214
NC_000913	2674850	2674855		0.471901
NC_000913	2674855	2674860		0.337734
NC_000913	2674860	2674865		0.304609
NC_000913	2674865	2674870		0.319160
NC_000913	2674870	2674875		0.378264
NC_000913	2674875	2674880		0.384644
NC_000913	2674880	2674885		0.430719
NC_000913	2674885	2674890		0.307835
NC_000913	2674890	2674895		0.415549
NC_000913	2674895	2674900		0.396897
NC_000913	2674900	2674905		0.312201
NC_000913	2674905	2674910		0.266379
NC_000913	2674910	2674915		0.245760
NC_000913	2674915	2674920		0.241049
NC_000913	2674920	2674925		0.212255
NC_000913	2674925	2674930		0.209006
NC_000913	2674930	2674935		0.205556
NC_000913	2674935	2674940		0.306537
NC_000913	2674940	2674945		0.354794
NC_000913	2674945	2674950		0.292243
NC_000913	2674950	2674955		0.204623
NC_000913	2674955	2674960		0.216817
NC_000913	2674960	2674965		0.205419
NC_000913	2674965	2674970		0.241272
NC_000913	2674970	2674975		0.243810
NC_000913	2674975	2674980		0.235433
NC_000913	2674980	2674985		0.227494
NC_000913	2674985	2674990		0.268380
NC_000913	2674990	2674995		0.299128
NC_000913	2674995	2675000		0.321394
NC_000913	2675000	2675005		0.378564
NC_000913	2675005	2675010		0.407450
NC_000913	2675010	2675015		0.472334
NC_000913	2675015	2675020		0.347500
NC_000913	2675020	2675025		0.263585
NC_000913	2675025	2675030		0.203226
NC_000913	2675030	2675035		0.214189
NC_000913	2675035	2675040		0.188625
NC_000913	2675040	2675045		0.227520
NC_000913	2675045	2675050		0.306262
NC_000913	2675050	2675055		0.214786
NC_000913	2675055	2675060		0.355492
NC_000913	2675060	2675065		0.365145
NC_000913	2675065	2675070		0.321926
NC_000913	2675070	2675075		0.361133
NC_000913	2675075	2675080		0.377632
NC_000913	2675080	2675085		0.427691
NC_000913	2675085	2675090		0.532035
NC_000913	2675090	2675095		0.483881
NC_000913	2675095	2675100		0.473247
NC_000913	2675100	2675105		0.454454
NC_000913	2675105	2675110		0.314955
NC_000913	2675110	2675115		0.322423
NC_000913	2675115	2675120		0.246877
NC_000913	2675120	2675125		0.153763
NC_000913	2675125	2675130		0.160147
NC_000913	2675130	2675135		0.163253
NC_000913	2675135	2675140		0.132268
NC_000913	2675140	2675145		0.152353
NC_000913	2675145	2675150		0.162007
NC_000913	2675150	2675155		0.107111
NC_000913	2675155	2675160		0.157234
NC_000913	2675160	2675165		0.139597
NC_000913	2675165	2675170		0.148821
NC_000913	2675170	2675175		0.126656
NC_000913	2675175	2675180		0.142057
NC_000913	2675180	2675185		0.142421
NC_000913	2675185	2675190		0.171453
NC_000913	2675190	2675195		0.263064
NC_000913	2675195	2675200		0.230214
NC_000913	2675200	2675205		0.161089
NC_000913	2675205	2675210		0.170060
NC_000913	2675210	2675215		0.144450
NC_000913	2675215	2675220		0.140454
NC_000913	2675220	2675225		0.131194
NC_000913	2675225	2675230		0.130579
NC_000913	2675230	2675235		0.107920
NC_000913	2675235	2675240		0.200023
NC_000913	2675240	2675245		0.103108
NC_000913	2675245	2675250		0.088269
NC_000913	2675250	2675255		0.095213
NC_000913	2675255	2675260		0.098288
NC_000913	2675260	2675265		0.098326
NC_000913	2675265	2675270		0.121239
NC_000913	2675270	2675275		0.308744
NC_000913	2675275	2675280		0.425974
NC_000913	2675280	2675285		0.423613
NC_000913	2675285	2675290		0.398497
NC_000913	2675290	2675295		0.381395
NC_000913	2675295	2675300		0.498532
NC_000913	2675300	2675305		0.364379
NC_000913	2675305	2675310		0.422793
NC_000913	2675310	2675315		0.326924
NC_000913	2675315	2675320		0.347713
NC_000913	2675320	2675325		0.375415
NC_000913	2675325	2675330		0.340989
NC_000913	2675330	2675335		0.332530
NC_000913	2675335	2675340		0.348892
NC_000913	2675340	2675345		0.679217
NC_000913	2675345	2675350		0.767244
NC_000913	2675350	2675355		0.755247
NC_000913	2675355	2675360		0.557919
NC_000913	2675360	2675365		0.586385
NC_000913	2675365	2675370		0.522855
NC_000913	2675370	2675375		0.338114
NC_000913	2675375	2675380		0.265620
NC_000913	2675380	2675385		0.193019
NC_000913	2675385	2675390		0.193441
NC_000913	2675390	2675395		0.180481
NC_000913	2675395	2675400		0.190328
NC_000913	2675400	2675405		0.191446
NC_000913	2675405	2675410		0.219533
NC_000913	2675410	2675415		0.346506
NC_000913	2675415	2675420		0.362873
NC_000913	2675420	2675425		0.475413
NC_000913	2675425	2675430		0.327664
NC_000913	2675430	2675435		0.143391
NC_000913	2675435	2675440		0.136453
NC_000913	2675440	2675445		0.133473
NC_000913	2675445	2675450		0.118829
NC_000913	2675450	2675455		0.126449
NC_000913	2675455	2675460		0.134304
NC_000913	2675460	2675465		0.161160
NC_000913	2675465	2675470		0.174659
NC_000913	2675470	2675475		0.169940
NC_000913	2675475	2675480		0.182986
NC_000913	2675480	2675485		0.196020
NC_000913	2675485	2675490		0.165947
NC_000913	2675490	2675495		0.167913
NC_000913	2675495	2675500		0.128319
NC_000913	2675500	2675505		0.125436
NC_000913	2675505	2675510		0.122035
NC_000913	2675510	2675515		0.149101
NC_000913	2675515	2675520		0.140172
NC_000913	2675520	2675525		0.144377
NC_000913	2675525	2675530		0.129536
NC_000913	2675530	2675535		0.136560
NC_000913	2675535	2675540		0.166200
NC_000913	2675540	2675545		0.178715
NC_000913	2675545	2675550		0.188213
NC_000913	2675550	2675555		0.187972
NC_000913	2675555	2675560		0.197928
NC_000913	2675560	2675565		0.273129
NC_000913	2675565	2675570		0.313417
NC_000913	2675570	2675575		0.291201
NC_000913	2675575	2675580		0.283250
NC_000913	2675580	2675585		0.075939
NC_000913	2675585	2675590		0.055680
NC_000913	2675590	2675595		0.027042
NC_000913	2675595	2675600		0.026842
NC_000913	2675600	2675605		0.026667
NC_000913	2675605	2675610		0.024360
NC_000913	2675610	2675615		0.038661
NC_000913	2675615	2675620		0.141124
NC_000913	2675620	2675625		0.230212
NC_000913	2675625	2675630		0.191993
NC_000913	2675630	2675635		0.114220
NC_000913	2675635	2675640		0.089166
NC_000913	2675640	2675645		0.084742
NC_000913	2675645	2675650		0.064878
NC_000913	2675650	2675655		0.064570
NC_000913	2675655	2675660		0.046675
NC_000913	2675660	2675665		0.056358
NC_000913	2675665	2675670		0.149942
NC_000913	2675670	2675675		0.184264
NC_000913	2675675	2675680		0.195152
NC_000913	2675680	2675685		0.084089
NC_000913	2675685	2675690		0.064640
NC_000913	2675690	2675695		0.054856
NC_000913	2675695	2675700		0.053670
NC_000913	2675700	2675705		0.041962
NC_000913	2675705	2675710		0.036826
NC_000913	2675710	2675715		0.034990
NC_000913	2675715	2675720		0.054116
NC_000913	2675720	2675725		0.068692
NC_000913	2675725	2675730		0.081074
NC_000913	2675730	2675735		0.085582
NC_000913	2675735	2675740		0.086397
NC_000913	2675740	2675745		0.076299
NC_000913	2675745	2675750		0.081496
NC_000913	2675750	2675755		0.108393
NC_000913	2675755	2675760		0.126394
NC_000913	2675760	2675765		0.198844
NC_000913	2675765	2675770		0.172905
NC_000913	2675770	2675775		0.186997
NC_000913	2675775	2675780		0.077051
NC_000913	2675780	2675785		0.087364
NC_000913	2675785	2675790		0.080025
NC_000913	2675790	2675795		0.081238
NC_000913	2675795	2675800		0.039450
NC_000913	2675800	2675805		0.032912
NC_000913	2675805	2675810		0.034152
NC_000913	2675810	2675815		0.034310
NC_000913	2675815	2675820		0.033547
NC_000913	2675820	2675825		0.052737
NC_000913	2675825	2675830		0.056142
NC_000913	2675830	2675835		0.065084
NC_000913	2675835	2675840		0.131480
NC_000913	2675840	2675845		0.229442
NC_000913	2675845	2675850		0.246158
NC_000913	2675850	2675855		0.296213
NC_000913	2675855	2675860		0.315914
NC_000913	2675860	2675865		0.324273
NC_000913	2675865	2675870		0.218181
NC_000913	2675870	2675875		0.167484
NC_000913	2675875	2675880		0.145263
NC_000913	2675880	2675885		0.152927
NC_000913	2675885	2675890		0.150451
NC_000913	2675890	2675895		0.152014
NC_000913	2675895	2675900		0.116254
NC_000913	2675900	2675905		0.141177
NC_000913	2675905	2675910		0.134111
NC_000913	2675910	2675915		0.138212
NC_000913	2675915	2675920		0.125510
NC_000913	2675920	2675925		0.113487
NC_000913	2675925	2675930		0.166805
NC_000913	2675930	2675935		0.083794
NC_000913	2675935	2675940		0.070344
NC_000913	2675940	2675945		0.065221
NC_000913	2675945	2675950		0.068761
NC_000913	2675950	2675955		0.056889
NC_000913	2675955	2675960		0.038407
NC_000913	2675960	2675965		0.076601
NC_000913	2675965	2675970		0.108786
NC_000913	2675970	2675975		0.098229
NC_000913	2675975	2675980		0.087255
NC_000913	2675980	2675985		0.112898
NC_000913	2675985	2675990		0.119471
NC_000913	2675990	2675995		0.075092
NC_000913	2675995	2676000		0.037317
NC_000913	2676000	2676005		0.035883
NC_000913	2676005	2676010		0.030661
NC_000913	2676010	2676015		0.028321
NC_000913	2676015	2676020		0.019257
NC_000913	2676020	2676025		0.028722
NC_000913	2676025	2676030		0.034993
NC_000913	2676030	2676035		0.040041
NC_000913	2676035	2676040		0.056853
NC_000913	2676040	2676045		0.066089
NC_000913	2676045	2676050		0.131391
NC_000913	2676050	2676055		0.174080
NC_000913	2676055	2676060		0.252016
NC_000913	2676060	2676065		0.229495
NC_000913	2676065	2676070		0.218030
NC_000913	2676070	2676075		0.236575
NC_000913	2676075	2676080		0.196947
NC_000913	2676080	2676085		0.224456
NC_000913	2676085	2676090		0.173867
NC_000913	2676090	2676095		0.183806
NC_000913	2676095	2676100		0.177685
NC_000913	2676100	2676105		0.170162
NC_000913	2676105	2676110		0.196187
NC_000913	2676110	2676115		0.191871
NC_000913	2676115	2676120		0.255246
NC_000913	2676120	2676125		0.278489
NC_000913	2676125	2676130		0.281115
NC_000913	2676130	2676135		0.577585
NC_000913	2676135	2676140		0.666461
NC_000913	2676140	2676145		0.686516
NC_000913	2676145	2676150		0.491249
NC_000913	2676150	2676155		0.491371
NC_000913	2676155	2676160		0.373889
NC_000913	2676160	2676165		0.311254
NC_000913	2676165	2676170		0.217568
NC_000913	2676170	2676175		0.171781
NC_000913	2676175	2676180		0.133219
NC_000913	2676180	2676185		0.110413
NC_000913	2676185	2676190		0.100026
NC_000913	2676190	2676195		0.103815
NC_000913	2676195	2676200		0.096929
NC_000913	2676200	2676205		0.090578
NC_000913	2676205	2676210		0.098336
NC_000913	2676210	2676215		0.111647
NC_000913	2676215	2676220		0.094536
NC_000913	2676220	2676225		0.083314
NC_000913	2676225	2676230		0.078561
NC_000913	2676230	2676235		0.072284
NC_000913	2676235	2676240		0.065307
NC_000913	2676240	2676245		0.065828
NC_000913	2676245	2676250		0.072977
NC_000913	2676250	2676255		0.154910
NC_000913	2676255	2676260		0.349638
NC_000913	2676260	2676265		0.529881
NC_000913	2676265	2676270		0.522015
NC_000913	2676270	2676275		0.486384
NC_000913	2676275	2676280		0.511246
NC_000913	2676280	2676285		0.441325
NC_000913	2676285	2676290		0.439359
NC_000913	2676290	2676295		0.380492
NC_000913	2676295	2676300		0.310044
NC_000913	2676300	2676305		0.246753
NC_000913	2676305	2676310		0.246430
NC_000913	2676310	2676315		0.224005
NC_000913	2676315	2676320		0.199626
NC_000913	2676320	2676325		0.187962
NC_000913	2676325	2676330		0.198823
NC_000913	2676330	2676335		0.204017
NC_000913	2676335	2676340		0.215514
NC_000913	2676340	2676345		0.195811
NC_000913	2676345	2676350		0.362551
NC_000913	2676350	2676355		0.692595
NC_000913	2676355	2676360		0.613402
NC_000913	2676360	2676365		0.638187
NC_000913	2676365	2676370		0.670789
NC_000913	2676370	2676375		0.642808
NC_000913	2676375	2676380		0.555646
NC_000913	2676380	2676385		0.370462
NC_000913	2676385	2676390		0.372799
NC_000913	2676390	2676395		0.319364
NC_000913	2676395	2676400		0.323150
NC_000913	2676400	2676405		0.318095
NC_000913	2676405	2676410		0.323267
NC_000913	2676410	2676415		0.319087
NC_000913	2676415	2676420		0.367817
NC_000913	2676420	2676425		0.563792
NC_000913	2676425	2676430		0.589006
NC_000913	2676430	2676435		0.520403
NC_000913	2676435	2676440		0.785599
NC_000913	2676440	2676445		0.405306
NC_000913	2676445	2676450		0.358591
NC_000913	2676450	2676455		0.350597
NC_000913	2676455	2676460		0.328575
NC_000913	2676460	2676465		0.309414
NC_000913	2676465	2676470		0.351175
NC_000913	2676470	2676475		0.453700
NC_000913	2676475	2676480		0.674172
NC_000913	2676480	2676485		0.666386
NC_000913	2676485	2676490		0.723914
NC_000913	2676490	2676495		0.606290
NC_000913	2676495	2676500		0.420674
NC_000913	2676500	2676505		0.344888
NC_000913	2676505	2676510		0.328669
NC_000913	2676510	2676515		0.334072
NC_000913	2676515	2676520		0.352471
NC_000913	2676520	2676525		0.354696
NC_000913	2676525	2676530		0.356155
NC_000913	2676530	2676535		0.376513
NC_000913	2676535	2676540		0.423894
NC_000913	2676540	2676545		0.359475
NC_000913	2676545	2676550		0.364346
NC_000913	2676550	2676555		0.280137
NC_000913	2676555	2676560		0.254177
NC_000913	2676560	2676565		0.201159
NC_000913	2676565	2676570		0.154678
NC_000913	2676570	2676575		0.166210
NC_000913	2676575	2676580		0.168307
NC_000913	2676580	2676585		0.173380
NC_000913	2676585	2676590		0.197513
NC_000913	2676590	2676595		0.248475
NC_000913	2676595	2676600		0.265520
NC_000913	2676600	2676605		0.391946
NC_000913	2676605	2676610		0.238771
NC_000913	2676610	2676615		0.217125
NC_000913	2676615	2676620		0.226723
NC_000913	2676620	2676625		0.186097
NC_000913	2676625	2676630		0.186015
NC_000913	2676630	2676635		0.206802
NC_000913	2676635	2676640		0.117456
NC_000913	2676640	2676645		0.106361
NC_000913	2676645	2676650		0.105340
NC_000913	2676650	2676655		0.128079
NC_000913	2676655	2676660		0.152970
NC_000913	2676660	2676665		0.224522
NC_000913	2676665	2676670		0.389647
NC_000913	2676670	2676675		0.478068
NC_000913	2676675	2676680		0.565627
NC_000913	2676680	2676685		0.394130
NC_000913	2676685	2676690		0.203431
NC_000913	2676690	2676695		0.154745
NC_000913	2676695	2676700		0.130085
NC_000913	2676700	2676705		0.119734
NC_000913	2676705	2676710		0.081334
NC_000913	2676710	2676715		0.061236
NC_000913	2676715	2676720		0.115564
NC_000913	2676720	2676725		0.226967
NC_000913	2676725	2676730		0.233426
NC_000913	2676730	2676735		0.396264
NC_000913	2676735	2676740		0.438261
NC_000913	2676740	2676745		0.463479
NC_000913	2676745	2676750		0.558114
NC_000913	2676750	2676755		0.757643
NC_000913	2676755	2676760		0.654149
NC_000913	2676760	2676765		0.298181
NC_000913	2676765	2676770		0.247661
NC_000913	2676770	2676775		0.212516
NC_000913	2676775	2676780		0.253081
NC_000913	2676780	2676785		0.144803
NC_000913	2676785	2676790		0.130392
NC_000913	2676790	2676795		0.116687
NC_000913	2676795	2676800		0.141136
NC_000913	2676800	2676805		0.146047
NC_000913	2676805	2676810		0.174884
NC_000913	2676810	2676815		0.412536
NC_000913	2676815	2676820		0.481416
NC_000913	2676820	2676825		0.633599
NC_000913	2676825	2676830		0.714940
NC_000913	2676830	2676835		0.464050
NC_000913	2676835	2676840		0.418793
NC_000913	2676840	2676845		0.337446
NC_000913	2676845	2676850		0.333514
NC_000913	2676850	2676855		0.359210
NC_000913	2676855	2676860		0.458182
NC_000913	2676860	2676865		0.485385
NC_000913	2676865	2676870		0.491175
NC_000913	2676870	2676875		0.505544
NC_000913	2676875	2676880		0.421571
NC_000913	2676880	2676885		0.426720
NC_000913	2676885	2676890		0.226893
NC_000913	2676890	2676895		0.201406
NC_000913	2676895	2676900		0.144539
NC_000913	2676900	2676905		0.145422
NC_000913	2676905	2676910		0.159812
NC_000913	2676910	2676915		0.180826
NC_000913	2676915	2676920		0.188381
NC_000913	2676920	2676925		0.235113
NC_000913	2676925	2676930		0.251471
NC_000913	2676930	2676935		0.300097
NC_000913	2676935	2676940		0.144187
NC_000913	2676940	2676945		0.105783
NC_000913	2676945	2676950		0.070996
NC_000913	2676950	2676955		0.058875
NC_000913	2676955	2676960		0.045528
NC_000913	2676960	2676965		0.043592
NC_000913	2676965	2676970		0.090783
NC_000913	2676970	2676975		0.112315
NC_000913	2676975	2676980		0.153430
NC_000913	2676980	2676985		0.162557
NC_000913	2676985	2676990		0.107868
NC_000913	2676990	2676995		0.072134
NC_000913	2676995	2677000		0.067798
NC_000913	2677000	2677005		0.070147
NC_000913	2677005	2677010		0.063299
NC_000913	2677010	2677015		0.058499
NC_000913	2677015	2677020		0.060048
NC_000913	2677020	2677025		0.065378
NC_000913	2677025	2677030		0.105341
NC_000913	2677030	2677035		0.133102
NC_000913	2677035	2677040		0.165530
NC_000913	2677040	2677045		0.162914
NC_000913	2677045	2677050		0.133326
NC_000913	2677050	2677055		0.134311
NC_000913	2677055	2677060		0.052189
NC_000913	2677060	2677065		0.029855
NC_000913	2677065	2677070		0.032690
NC_000913	2677070	2677075		0.029111
NC_000913	2677075	2677080		0.033840
NC_000913	2677080	2677085		0.041616
NC_000913	2677085	2677090		0.043693
NC_000913	2677090	2677095		0.046134
NC_000913	2677095	2677100		0.043250
NC_000913	2677100	2677105		0.056865
NC_000913	2677105	2677110		0.052208
NC_000913	2677110	2677115		0.055790
NC_000913	2677115	2677120		0.070181
NC_000913	2677120	2677125		0.102670
NC_000913	2677125	2677130		0.101774
NC_000913	2677130	2677135		0.095519
NC_000913	2677135	2677140		0.121660
NC_000913	2677140	2677145		0.144995
NC_000913	2677145	2677150		0.145794
NC_000913	2677150	2677155		0.155078
NC_000913	2677155	2677160		0.210228
NC_000913	2677160	2677165		0.188187
NC_000913	2677165	2677170		0.180534
NC_000913	2677170	2677175		0.176418
NC_000913	2677175	2677180		0.176356
NC_000913	2677180	2677185		0.203720
NC_000913	2677185	2677190		0.257524
NC_000913	2677190	2677195		0.302712
NC_000913	2677195	2677200		0.322314
NC_000913	2677200	2677205		0.397605
NC_000913	2677205	2677210		0.433497
NC_000913	2677210	2677215		0.337199
NC_000913	2677215	2677220		0.263734
NC_000913	2677220	2677225		0.298293
NC_000913	2677225	2677230		0.216882
NC_000913	2677230	2677235		0.267603
NC_000913	2677235	2677240		0.261031
NC_000913	2677240	2677245		0.293333
NC_000913	2677245	2677250		0.281567
NC_000913	2677250	2677255		0.304134
NC_000913	2677255	2677260		0.298887
NC_000913	2677260	2677265		0.281576
NC_000913	2677265	2677270		0.356129
NC_000913	2677270	2677275		0.246495
NC_000913	2677275	2677280		0.264525
NC_000913	2677280	2677285		0.201527
NC_000913	2677285	2677290		0.250092
NC_000913	2677290	2677295		0.265855
NC_000913	2677295	2677300		0.307272
NC_000913	2677300	2677305		0.311844
NC_000913	2677305	2677310		0.470864
NC_000913	2677310	2677315		0.597892
NC_000913	2677315	2677320		0.613202
NC_000913	2677320	2677325		0.589559
NC_000913	2677325	2677330		0.534482
NC_000913	2677330	2677335		0.583421
NC_000913	2677335	2677340		0.577332
NC_000913	2677340	2677345		0.557404
NC_000913	2677345	2677350		0.550496
NC_000913	2677350	2677355		0.432900
NC_000913	2677355	2677360		0.401855
NC_000913	2677360	2677365		0.271984
NC_000913	2677365	2677370		0.129624
NC_000913	2677370	2677375		0.102065
NC_000913	2677375	2677380		0.088706
NC_000913	2677380	2677385		0.099845
NC_000913	2677385	2677390		0.090815
NC_000913	2677390	2677395		0.102142
NC_000913	2677395	2677400		0.136259
NC_000913	2677400	2677405		0.308361
NC_000913	2677405	2677410		0.367155
NC_000913	2677410	2677415		0.429330
NC_000913	2677415	2677420		0.548985
NC_000913	2677420	2677425		0.955087
NC_000913	2677425	2677430		1.004352
NC_000913	2677430	2677435		1.118310
NC_000913	2677435	2677440		1.000616
NC_000913	2677440	2677445		1.076307
NC_000913	2677445	2677450		1.233557
NC_000913	2677450	2677455		1.507048
NC_000913	2677455	2677460		1.768882
NC_000913	2677460	2677465		1.728062
NC_000913	2677465	2677470		1.660178
NC_000913	2677470	2677475		1.615631
NC_000913	2677475	2677480		1.423225
NC_000913	2677480	2677485		1.237361
NC_000913	2677485	2677490		1.063752
NC_000913	2677490	2677495		0.945074
NC_000913	2677495	2677500		0.896460
NC_000913	2677500	2677505		0.736248
NC_000913	2677505	2677510		0.698726
NC_000913	2677510	2677515		0.665130
NC_000913	2677515	2677520		0.685447
NC_000913	2677520	2677525		0.543388
NC_000913	2677525	2677530		0.486925
NC_000913	2677530	2677535		0.476606
NC_000913	2677535	2677540		0.545378
NC_000913	2677540	2677545		0.650280
NC_000913	2677545	2677550		0.658054
NC_000913	2677550	2677555		0.687742
NC_000913	2677555	2677560		0.634791
NC_000913	2677560	2677565		0.681535
NC_000913	2677565	2677570		0.780886
NC_000913	2677570	2677575		0.860779
NC_000913	2677575	2677580		1.079953
NC_000913	2677580	2677585		1.141507
NC_000913	2677585	2677590		1.368320
NC_000913	2677590	2677595		1.509856
NC_000913	2677595	2677600		1.578867
NC_000913	2677600	2677605		1.720102
NC_000913	2677605	2677610		2.117685
NC_000913	2677610	2677615		2.335311
NC_000913	2677615	2677620		1.829049
NC_000913	2677620	2677625		1.755716
NC_000913	2677625	2677630		1.750797
NC_000913	2677630	2677635		1.696039
NC_000913	2677635	2677640		1.720487
NC_000913	2677640	2677645		1.647099
NC_000913	2677645	2677650		1.508140
NC_000913	2677650	2677655		1.327592
NC_000913	2677655	2677660		1.226971
NC_000913	2677660	2677665		1.113649
NC_000913	2677665	2677670		0.977909
NC_000913	2677670	2677675		0.706230
NC_000913	2677675	2677680		0.595298
NC_000913	2677680	2677685		0.596461
NC_000913	2677685	2677690		0.630037
NC_000913	2677690	2677695		0.701123
NC_000913	2677695	2677700		0.624656
NC_000913	2677700	2677705		0.672445
NC_000913	2677705	2677710		0.623096
NC_000913	2677710	2677715		0.551574
NC_000913	2677715	2677720		0.460805
NC_000913	2677720	2677725		0.441052
NC_000913	2677725	2677730		0.429216
NC_000913	2677730	2677735		0.446268
NC_000913	2677735	2677740		0.577454
NC_000913	2677740	2677745		0.593044
NC_000913	2677745	2677750		0.582058
NC_000913	2677750	2677755		0.576773
NC_000913	2677755	2677760		0.454276
NC_000913	2677760	2677765		0.332917
NC_000913	2677765	2677770		0.326600
NC_000913	2677770	2677775		0.296526
NC_000913	2677775	2677780		0.368096
NC_000913	2677780	2677785		0.497070
NC_000913	2677785	2677790		0.529914
NC_000913	2677790	2677795		0.549705
NC_000913	2677795	2677800		0.816750
NC_000913	2677800	2677805		0.893871
NC_000913	2677805	2677810		1.011738
NC_000913	2677810	2677815		0.809856
NC_000913	2677815	2677820		0.896458
NC_000913	2677820	2677825		0.890045
NC_000913	2677825	2677830		0.861420
NC_000913	2677830	2677835		0.775754
NC_000913	2677835	2677840		0.811739
NC_000913	2677840	2677845		0.611931
NC_000913	2677845	2677850		0.393698
NC_000913	2677850	2677855		0.330622
NC_000913	2677855	2677860		0.325676
NC_000913	2677860	2677865		0.349809
NC_000913	2677865	2677870		0.323770
NC_000913	2677870	2677875		0.488838
NC_000913	2677875	2677880		0.354758
NC_000913	2677880	2677885		0.382838
NC_000913	2677885	2677890		0.303888
NC_000913	2677890	2677895		0.325896
NC_000913	2677895	2677900		0.307459
NC_000913	2677900	2677905		0.314733
NC_000913	2677905	2677910		0.343381
NC_000913	2677910	2677915		0.392271
NC_000913	2677915	2677920		0.461423
NC_000913	2677920	2677925		0.505184
NC_000913	2677925	2677930		0.476060
NC_000913	2677930	2677935		0.401944
NC_000913	2677935	2677940		0.211604
NC_000913	2677940	2677945		0.124269
NC_000913	2677945	2677950		0.087724
NC_000913	2677950	2677955		0.084161
NC_000913	2677955	2677960		0.077629
NC_000913	2677960	2677965		0.078909
NC_000913	2677965	2677970		0.063810
NC_000913	2677970	2677975		0.092993
NC_000913	2677975	2677980		0.166775
NC_000913	2677980	2677985		0.166236
NC_000913	2677985	2677990		0.195438
NC_000913	2677990	2677995		0.252780
NC_000913	2677995	2678000		0.351104
NC_000913	2678000	2678005		0.234892
NC_000913	2678005	2678010		0.080715
NC_000913	2678010	2678015		0.063109
NC_000913	2678015	2678020		0.070624
NC_000913	2678020	2678025		0.063248
NC_000913	2678025	2678030		0.067934
NC_000913	2678030	2678035		0.089649
NC_000913	2678035	2678040		0.151097
NC_000913	2678040	2678045		0.168192
NC_000913	2678045	2678050		0.161167
NC_000913	2678050	2678055		0.239271
NC_000913	2678055	2678060		0.289667
NC_000913	2678060	2678065		0.300845
NC_000913	2678065	2678070		0.276909
NC_000913	2678070	2678075		0.324029
NC_000913	2678075	2678080		0.351623
NC_000913	2678080	2678085		0.350744
NC_000913	2678085	2678090		0.277399
NC_000913	2678090	2678095		0.227248
NC_000913	2678095	2678100		0.222328
NC_000913	2678100	2678105		0.208883
NC_000913	2678105	2678110		0.208674
NC_000913	2678110	2678115		0.191479
NC_000913	2678115	2678120		0.264231
NC_000913	2678120	2678125		0.211737
NC_000913	2678125	2678130		0.219729
NC_000913	2678130	2678135		0.206679
NC_000913	2678135	2678140		0.210911
NC_000913	2678140	2678145		0.192531
NC_000913	2678145	2678150		0.180045
NC_000913	2678150	2678155		0.176634
NC_000913	2678155	2678160		0.186245
NC_000913	2678160	2678165		0.195781
NC_000913	2678165	2678170		0.065752
NC_000913	2678170	2678175		0.024452
NC_000913	2678175	2678180		0.020552
NC_000913	2678180	2678185		0.016785
NC_000913	2678185	2678190		0.017270
NC_000913	2678190	2678195		0.022025
NC_000913	2678195	2678200		0.034162
NC_000913	2678200	2678205		0.047485
NC_000913	2678205	2678210		0.078316
NC_000913	2678210	2678215		0.020343
NC_000913	2678215	2678220		0.017932
NC_000913	2678220	2678225		0.021199
NC_000913	2678225	2678230		0.018339
NC_000913	2678230	2678235		0.021151
NC_000913	2678235	2678240		0.020747
NC_000913	2678240	2678245		0.032917
NC_000913	2678245	2678250		0.052122
NC_000913	2678250	2678255		0.093998
NC_000913	2678255	2678260		0.129585
NC_000913	2678260	2678265		0.256134
NC_000913	2678265	2678270		0.240350
NC_000913	2678270	2678275		0.300464
NC_000913	2678275	2678280		0.115638
NC_000913	2678280	2678285		0.095728
NC_000913	2678285	2678290		0.075712
NC_000913	2678290	2678295		0.068053
NC_000913	2678295	2678300		0.068374
NC_000913	2678300	2678305		0.058015
NC_000913	2678305	2678310		0.095069
NC_000913	2678310	2678315		0.116719
NC_000913	2678315	2678320		0.094928
NC_000913	2678320	2678325		0.108918
NC_000913	2678325	2678330		0.094018
NC_000913	2678330	2678335		0.114340
NC_000913	2678335	2678340		0.115213
NC_000913	2678340	2678345		0.136534
NC_000913	2678345	2678350		0.158804
NC_000913	2678350	2678355		0.179826
NC_000913	2678355	2678360		0.194686
NC_000913	2678360	2678365		0.290951
NC_000913	2678365	2678370		0.280623
NC_000913	2678370	2678375		0.300117
NC_000913	2678375	2678380		0.422395
NC_000913	2678380	2678385		0.240979
NC_000913	2678385	2678390		0.167711
NC_000913	2678390	2678395		0.130258
NC_000913	2678395	2678400		0.130327
NC_000913	2678400	2678405		0.103543
NC_000913	2678405	2678410		0.080308
NC_000913	2678410	2678415		0.066020
NC_000913	2678415	2678420		0.082097
NC_000913	2678420	2678425		0.096208
NC_000913	2678425	2678430		0.103757
NC_000913	2678430	2678435		0.120501
NC_000913	2678435	2678440		0.160677
NC_000913	2678440	2678445		0.326734
NC_000913	2678445	2678450		0.415485
NC_000913	2678450	2678455		0.395067
NC_000913	2678455	2678460		0.230402
NC_000913	2678460	2678465		0.242619
NC_000913	2678465	2678470		0.452927
NC_000913	2678470	2678475		0.474961
NC_000913	2678475	2678480		0.725685
NC_000913	2678480	2678485		0.785698
NC_000913	2678485	2678490		1.106029
NC_000913	2678490	2678495		1.246035
NC_000913	2678495	2678500		1.158900
NC_000913	2678500	2678505		1.048907
NC_000913	2678505	2678510		1.128545
NC_000913	2678510	2678515		1.091545
NC_000913	2678515	2678520		0.984953
NC_000913	2678520	2678525		0.883917
NC_000913	2678525	2678530		1.020040
NC_000913	2678530	2678535		1.133744
NC_000913	2678535	2678540		1.047885
NC_000913	2678540	2678545		0.893478
NC_000913	2678545	2678550		0.768314
NC_000913	2678550	2678555		0.648441
NC_000913	2678555	2678560		0.560695
NC_000913	2678560	2678565		0.658242
NC_000913	2678565	2678570		0.548306
NC_000913	2678570	2678575		0.483221
NC_000913	2678575	2678580		0.492528
NC_000913	2678580	2678585		0.482756
NC_000913	2678585	2678590		0.486257
NC_000913	2678590	2678595		0.428202
NC_000913	2678595	2678600		0.425888
NC_000913	2678600	2678605		0.535943
NC_000913	2678605	2678610		0.414445
NC_000913	2678610	2678615		0.128502
NC_000913	2678615	2678620		0.088893
NC_000913	2678620	2678625		0.095023
NC_000913	2678625	2678630		0.108173
NC_000913	2678630	2678635		0.104512
NC_000913	2678635	2678640		0.105711
NC_000913	2678640	2678645		0.105980
NC_000913	2678645	2678650		0.321648
NC_000913	2678650	2678655		0.185460
NC_000913	2678655	2678660		0.131166
NC_000913	2678660	2678665		0.091415
NC_000913	2678665	2678670		0.077711
NC_000913	2678670	2678675		0.074020
NC_000913	2678675	2678680		0.076459
NC_000913	2678680	2678685		0.082921
NC_000913	2678685	2678690		0.154466
NC_000913	2678690	2678695		0.161559
NC_000913	2678695	2678700		0.281513
NC_000913	2678700	2678705		0.349004
NC_000913	2678705	2678710		0.313787
NC_000913	2678710	2678715		0.318330
NC_000913	2678715	2678720		0.276548
NC_000913	2678720	2678725		0.434602
NC_000913	2678725	2678730		0.390023
NC_000913	2678730	2678735		0.425788
NC_000913	2678735	2678740		0.395750
NC_000913	2678740	2678745		0.499923
NC_000913	2678745	2678750		0.494046
NC_000913	2678750	2678755		0.516169
NC_000913	2678755	2678760		0.559692
NC_000913	2678760	2678765		0.510298
NC_000913	2678765	2678770		0.392625
NC_000913	2678770	2678775		0.300692
NC_000913	2678775	2678780		0.268909
NC_000913	2678780	2678785		0.065224
NC_000913	2678785	2678790		0.062708
NC_000913	2678790	2678795		0.072086
NC_000913	2678795	2678800		0.073120
NC_000913	2678800	2678805		0.076168
NC_000913	2678805	2678810		0.092759
NC_000913	2678810	2678815		0.124342
NC_000913	2678815	2678820		0.132801
NC_000913	2678820	2678825		0.169575
NC_000913	2678825	2678830		0.253410
NC_000913	2678830	2678835		0.132286
NC_000913	2678835	2678840		0.124227
NC_000913	2678840	2678845		0.135550
NC_000913	2678845	2678850		0.118783
NC_000913	2678850	2678855		0.089112
NC_000913	2678855	2678860		0.070852
NC_000913	2678860	2678865		0.071646
NC_000913	2678865	2678870		0.133495
NC_000913	2678870	2678875		0.169361
NC_000913	2678875	2678880		0.201120
NC_000913	2678880	2678885		0.183939
NC_000913	2678885	2678890		0.220769
NC_000913	2678890	2678895		0.300274
NC_000913	2678895	2678900		0.410111
NC_000913	2678900	2678905		0.298131
NC_000913	2678905	2678910		0.911469
NC_000913	2678910	2678915		0.790385
NC_000913	2678915	2678920		0.349135
NC_000913	2678920	2678925		0.320059
NC_000913	2678925	2678930		0.280316
NC_000913	2678930	2678935		0.172591
NC_000913	2678935	2678940		0.174913
NC_000913	2678940	2678945		0.145494
NC_000913	2678945	2678950		0.166377
NC_000913	2678950	2678955		0.160305
NC_000913	2678955	2678960		0.182687
NC_000913	2678960	2678965		0.212626
NC_000913	2678965	2678970		0.240442
NC_000913	2678970	2678975		0.236345
NC_000913	2678975	2678980		0.304102
NC_000913	2678980	2678985		0.547119
NC_000913	2678985	2678990		0.781040
NC_000913	2678990	2678995		0.844749
NC_000913	2678995	2679000		0.936756
NC_000913	2679000	2679005		0.656147
NC_000913	2679005	2679010		0.845962
NC_000913	2679010	2679015		0.881919
NC_000913	2679015	2679020		0.686828
NC_000913	2679020	2679025		0.671745
NC_000913	2679025	2679030		0.608332
NC_000913	2679030	2679035		0.538719
NC_000913	2679035	2679040		0.469137
NC_000913	2679040	2679045		0.460449
NC_000913	2679045	2679050		0.462198
NC_000913	2679050	2679055		0.453136
NC_000913	2679055	2679060		0.430361
NC_000913	2679060	2679065		0.448171
NC_000913	2679065	2679070		0.436544
NC_000913	2679070	2679075		0.282729
NC_000913	2679075	2679080		0.262760
NC_000913	2679080	2679085		0.298843
NC_000913	2679085	2679090		0.208709
NC_000913	2679090	2679095		0.118808
NC_000913	2679095	2679100		0.088861
NC_000913	2679100	2679105		0.080860
NC_000913	2679105	2679110		0.071686
NC_000913	2679110	2679115		0.078765
NC_000913	2679115	2679120		0.079058
NC_000913	2679120	2679125		0.087467
NC_000913	2679125	2679130		0.068682
NC_000913	2679130	2679135		0.094600
NC_000913	2679135	2679140		0.126627
NC_000913	2679140	2679145		0.146545
NC_000913	2679145	2679150		0.178546
NC_000913	2679150	2679155		0.182957
NC_000913	2679155	2679160		0.286786
NC_000913	2679160	2679165		0.308524
NC_000913	2679165	2679170		0.357947
NC_000913	2679170	2679175		0.421772
NC_000913	2679175	2679180		0.981789
NC_000913	2679180	2679185		1.082894
NC_000913	2679185	2679190		0.987706
NC_000913	2679190	2679195		0.524768
NC_000913	2679195	2679200		0.297023
NC_000913	2679200	2679205		0.246032
NC_000913	2679205	2679210		0.131619
NC_000913	2679210	2679215		0.118846
NC_000913	2679215	2679220		0.117519
NC_000913	2679220	2679225		0.119756
NC_000913	2679225	2679230		0.126910
NC_000913	2679230	2679235		0.130821
NC_000913	2679235	2679240		0.141622
NC_000913	2679240	2679245		0.227435
NC_000913	2679245	2679250		0.306418
NC_000913	2679250	2679255		0.534264
NC_000913	2679255	2679260		0.740322
NC_000913	2679260	2679265		0.970994
NC_000913	2679265	2679270		1.089015
NC_000913	2679270	2679275		1.497587
NC_000913	2679275	2679280		1.491594
NC_000913	2679280	2679285		1.232584
NC_000913	2679285	2679290		1.082883
NC_000913	2679290	2679295		1.152553
NC_000913	2679295	2679300		1.152754
NC_000913	2679300	2679305		0.997530
NC_000913	2679305	2679310		1.013945
NC_000913	2679310	2679315		1.064638
NC_000913	2679315	2679320		2.007467
NC_000913	2679320	2679325		2.221277
NC_000913	2679325	2679330		2.340859
NC_000913	2679330	2679335		4.122494
NC_000913	2679335	2679340		4.054278
NC_000913	2679340	2679345		2.496017
NC_000913	2679345	2679350		2.195460
NC_000913	2679350	2679355		2.198436
NC_000913	2679355	2679360		2.137851
NC_000913	2679360	2679365		2.390903
NC_000913	2679365	2679370		2.024288
NC_000913	2679370	2679375		2.063746
NC_000913	2679375	2679380		2.060071
NC_000913	2679380	2679385		2.401374
NC_000913	2679385	2679390		2.472970
NC_000913	2679390	2679395		3.941762
NC_000913	2679395	2679400		3.492825
NC_000913	2679400	2679405		3.438405
NC_000913	2679405	2679410		2.891614
NC_000913	2679410	2679415		1.819489
NC_000913	2679415	2679420		1.751594
NC_000913	2679420	2679425		1.493717
NC_000913	2679425	2679430		0.881988
NC_000913	2679430	2679435		0.910865
NC_000913	2679435	2679440		0.927596
NC_000913	2679440	2679445		0.971063
NC_000913	2679445	2679450		1.017494
NC_000913	2679450	2679455		1.250148
NC_000913	2679455	2679460		1.958650
NC_000913	2679460	2679465		2.229025
NC_000913	2679465	2679470		1.675673
NC_000913	2679470	2679475		1.526084
NC_000913	2679475	2679480		1.364590
NC_000913	2679480	2679485		1.350266
NC_000913	2679485	2679490		1.092865
NC_000913	2679490	2679495		0.923698
NC_000913	2679495	2679500		0.600017
NC_000913	2679500	2679505		0.549399
NC_000913	2679505	2679510		0.488320
NC_000913	2679510	2679515		0.431920
NC_000913	2679515	2679520		0.442436
NC_000913	2679520	2679525		0.461466
NC_000913	2679525	2679530		0.451960
NC_000913	2679530	2679535		0.385588
NC_000913	2679535	2679540		0.254199
NC_000913	2679540	2679545		0.238259
NC_000913	2679545	2679550		0.361547
NC_000913	2679550	2679555		0.306752
NC_000913	2679555	2679560		0.362674
NC_000913	2679560	2679565		0.337840
NC_000913	2679565	2679570		0.407046
NC_000913	2679570	2679575		0.247812
NC_000913	2679575	2679580		0.215172
NC_000913	2679580	2679585		0.203182
NC_000913	2679585	2679590		0.210923
NC_000913	2679590	2679595		0.227724
NC_000913	2679595	2679600		0.237174
NC_000913	2679600	2679605		0.225016
NC_000913	2679605	2679610		0.289473
NC_000913	2679610	2679615		0.341301
NC_000913	2679615	2679620		0.396914
NC_000913	2679620	2679625		0.425520
NC_000913	2679625	2679630		0.529233
NC_000913	2679630	2679635		0.599840
NC_000913	2679635	2679640		0.669376
NC_000913	2679640	2679645		0.704725
NC_000913	2679645	2679650		0.601567
NC_000913	2679650	2679655		0.413275
NC_000913	2679655	2679660		0.314276
NC_000913	2679660	2679665		0.269438
NC_000913	2679665	2679670		0.223868
NC_000913	2679670	2679675		0.195056
NC_000913	2679675	2679680		0.194077
NC_000913	2679680	2679685		0.179727
NC_000913	2679685	2679690		0.203843
NC_000913	2679690	2679695		0.227327
NC_000913	2679695	2679700		0.278617
NC_000913	2679700	2679705		0.246904
NC_000913	2679705	2679710		0.286087
NC_000913	2679710	2679715		0.362109
NC_000913	2679715	2679720		0.351356
NC_000913	2679720	2679725		0.366497
NC_000913	2679725	2679730		0.353178
NC_000913	2679730	2679735		0.384653
NC_000913	2679735	2679740		0.698646
NC_000913	2679740	2679745		0.706854
NC_000913	2679745	2679750		0.881584
NC_000913	2679750	2679755		0.572043
NC_000913	2679755	2679760		0.471836
NC_000913	2679760	2679765		0.316858
NC_000913	2679765	2679770		0.102515
NC_000913	2679770	2679775		0.048932
NC_000913	2679775	2679780		0.035177
NC_000913	2679780	2679785		0.031706
NC_000913	2679785	2679790		0.035439
NC_000913	2679790	2679795		0.036145
NC_000913	2679795	2679800		0.086702
NC_000913	2679800	2679805		0.123636
NC_000913	2679805	2679810		0.216415
NC_000913	2679810	2679815		0.309940
NC_000913	2679815	2679820		0.517981
NC_000913	2679820	2679825		0.413187
NC_000913	2679825	2679830		0.764311
NC_000913	2679830	2679835		0.691489
NC_000913	2679835	2679840		0.534220
NC_000913	2679840	2679845		0.211816
NC_000913	2679845	2679850		0.121470
NC_000913	2679850	2679855		0.085720
NC_000913	2679855	2679860		0.088739
NC_000913	2679860	2679865		0.086223
NC_000913	2679865	2679870		0.085642
NC_000913	2679870	2679875		0.096685
NC_000913	2679875	2679880		0.135268
NC_000913	2679880	2679885		0.136725
NC_000913	2679885	2679890		0.161077
NC_000913	2679890	2679895		0.152350
NC_000913	2679895	2679900		0.193682
NC_000913	2679900	2679905		0.125159
NC_000913	2679905	2679910		0.130113
NC_000913	2679910	2679915		0.130977
NC_000913	2679915	2679920		0.127516
NC_000913	2679920	2679925		0.087537
NC_000913	2679925	2679930		0.111368
NC_000913	2679930	2679935		0.131091
NC_000913	2679935	2679940		0.201846
NC_000913	2679940	2679945		0.126498
NC_000913	2679945	2679950		0.118794
NC_000913	2679950	2679955		0.069951
NC_000913	2679955	2679960		0.083911
NC_000913	2679960	2679965		0.099490
NC_000913	2679965	2679970		0.125455
NC_000913	2679970	2679975		0.138144
NC_000913	2679975	2679980		0.224956
NC_000913	2679980	2679985		0.240740
NC_000913	2679985	2679990		0.502798
NC_000913	2679990	2679995		0.471735
NC_000913	2679995	2680000		0.496616
NC_000913	2680000	2680005		0.613255
NC_000913	2680005	2680010		0.353195
NC_000913	2680010	2680015		0.300739
NC_000913	2680015	2680020		0.258063
NC_000913	2680020	2680025		0.279196
NC_000913	2680025	2680030		0.257608
NC_000913	2680030	2680035		0.283928
NC_000913	2680035	2680040		0.301663
NC_000913	2680040	2680045		0.316664
NC_000913	2680045	2680050		0.339370
NC_000913	2680050	2680055		0.359695
NC_000913	2680055	2680060		0.383426
NC_000913	2680060	2680065		0.385393
NC_000913	2680065	2680070		0.369770
NC_000913	2680070	2680075		0.340980
NC_000913	2680075	2680080		0.387568
NC_000913	2680080	2680085		0.292783
NC_000913	2680085	2680090		0.275733
NC_000913	2680090	2680095		0.298158
NC_000913	2680095	2680100		0.271312
NC_000913	2680100	2680105		0.248166
NC_000913	2680105	2680110		0.278671
NC_000913	2680110	2680115		0.247965
NC_000913	2680115	2680120		0.268871
NC_000913	2680120	2680125		0.320420
NC_000913	2680125	2680130		0.343402
NC_000913	2680130	2680135		0.335384
NC_000913	2680135	2680140		0.442272
NC_000913	2680140	2680145		0.417034
NC_000913	2680145	2680150		0.399407
NC_000913	2680150	2680155		0.547579
NC_000913	2680155	2680160		0.553845
NC_000913	2680160	2680165		0.596244
NC_000913	2680165	2680170		0.557743
NC_000913	2680170	2680175		0.683803
NC_000913	2680175	2680180		0.649183
NC_000913	2680180	2680185		0.632496
NC_000913	2680185	2680190		0.559415
NC_000913	2680190	2680195		0.502994
NC_000913	2680195	2680200		0.520605
NC_000913	2680200	2680205		0.484096
NC_000913	2680205	2680210		0.508342
NC_000913	2680210	2680215		0.417899
NC_000913	2680215	2680220		0.442316
NC_000913	2680220	2680225		0.477799
NC_000913	2680225	2680230		0.432312
NC_000913	2680230	2680235		0.497370
NC_000913	2680235	2680240		0.481210
NC_000913	2680240	2680245		0.442462
NC_000913	2680245	2680250		0.437354
NC_000913	2680250	2680255		0.496923
NC_000913	2680255	2680260		0.511118
NC_000913	2680260	2680265		0.506803
NC_000913	2680265	2680270		0.499770
NC_000913	2680270	2680275		0.550619
NC_000913	2680275	2680280		0.510039
NC_000913	2680280	2680285		0.489730
NC_000913	2680285	2680290		0.324861
NC_000913	2680290	2680295		0.230999
NC_000913	2680295	2680300		0.109923
NC_000913	2680300	2680305		0.061995
NC_000913	2680305	2680310		0.052188
NC_000913	2680310	2680315		0.048801
NC_000913	2680315	2680320		0.053038
NC_000913	2680320	2680325		0.049204
NC_000913	2680325	2680330		0.078464
NC_000913	2680330	2680335		0.111853
NC_000913	2680335	2680340		0.080049
NC_000913	2680340	2680345		0.049837
NC_000913	2680345	2680350		0.028539
NC_000913	2680350	2680355		0.038967
NC_000913	2680355	2680360		0.041986
NC_000913	2680360	2680365		0.034318
NC_000913	2680365	2680370		0.049062
NC_000913	2680370	2680375		0.078972
NC_000913	2680375	2680380		0.296109
NC_000913	2680380	2680385		0.221197
NC_000913	2680385	2680390		0.192976
NC_000913	2680390	2680395		0.150957
NC_000913	2680395	2680400		0.094077
NC_000913	2680400	2680405		0.101716
NC_000913	2680405	2680410		0.085369
NC_000913	2680410	2680415		0.080704
NC_000913	2680415	2680420		0.100679
NC_000913	2680420	2680425		0.101966
NC_000913	2680425	2680430		0.189213
NC_000913	2680430	2680435		0.206292
NC_000913	2680435	2680440		0.243650
NC_000913	2680440	2680445		0.309238
NC_000913	2680445	2680450		0.290608
NC_000913	2680450	2680455		0.266159
NC_000913	2680455	2680460		0.265628
NC_000913	2680460	2680465		0.289408
NC_000913	2680465	2680470		0.436538
NC_000913	2680470	2680475		0.525802
NC_000913	2680475	2680480		0.600867
NC_000913	2680480	2680485		0.820848
NC_000913	2680485	2680490		0.848353
NC_000913	2680490	2680495		0.633312
NC_000913	2680495	2680500		0.521852
NC_000913	2680500	2680505		0.541808
NC_000913	2680505	2680510		0.520564
NC_000913	2680510	2680515		0.584169
NC_000913	2680515	2680520		0.514298
NC_000913	2680520	2680525		0.540897
NC_000913	2680525	2680530		0.658918
NC_000913	2680530	2680535		0.436931
NC_000913	2680535	2680540		0.317903
NC_000913	2680540	2680545		0.300268
NC_000913	2680545	2680550		0.339764
NC_000913	2680550	2680555		0.376999
NC_000913	2680555	2680560		0.344202
NC_000913	2680560	2680565		0.369071
NC_000913	2680565	2680570		0.388229
NC_000913	2680570	2680575		0.437195
NC_000913	2680575	2680580		0.397967
NC_000913	2680580	2680585		0.366831
NC_000913	2680585	2680590		0.302916
NC_000913	2680590	2680595		0.290614
NC_000913	2680595	2680600		0.251198
NC_000913	2680600	2680605		0.228815
NC_000913	2680605	2680610		0.204570
NC_000913	2680610	2680615		0.198000
NC_000913	2680615	2680620		0.144970
NC_000913	2680620	2680625		0.154101
NC_000913	2680625	2680630		0.171881
NC_000913	2680630	2680635		0.222726
NC_000913	2680635	2680640		0.185545
NC_000913	2680640	2680645		0.208701
NC_000913	2680645	2680650		0.234017
NC_000913	2680650	2680655		0.217052
NC_000913	2680655	2680660		0.178772
NC_000913	2680660	2680665		0.141604
NC_000913	2680665	2680670		0.142392
NC_000913	2680670	2680675		0.159499
NC_000913	2680675	2680680		0.154920
NC_000913	2680680	2680685		0.159355
NC_000913	2680685	2680690		0.167359
NC_000913	2680690	2680695		0.226341
NC_000913	2680695	2680700		0.175915
NC_000913	2680700	2680705		0.185374
NC_000913	2680705	2680710		0.170129
NC_000913	2680710	2680715		0.182452
NC_000913	2680715	2680720		0.213629
NC_000913	2680720	2680725		0.192014
NC_000913	2680725	2680730		0.119413
NC_000913	2680730	2680735		0.123739
NC_000913	2680735	2680740		0.162843
NC_000913	2680740	2680745		0.148553
NC_000913	2680745	2680750		0.174821
NC_000913	2680750	2680755		0.191814
NC_000913	2680755	2680760		0.200329
NC_000913	2680760	2680765		0.176093
NC_000913	2680765	2680770		0.178476
NC_000913	2680770	2680775		0.131807
NC_000913	2680775	2680780		0.139012
NC_000913	2680780	2680785		0.159535
NC_000913	2680785	2680790		0.164285
NC_000913	2680790	2680795		0.170809
NC_000913	2680795	2680800		0.350461
NC_000913	2680800	2680805		0.365200
NC_000913	2680805	2680810		0.460200
NC_000913	2680810	2680815		0.318699
NC_000913	2680815	2680820		0.290597
NC_000913	2680820	2680825		0.285057
NC_000913	2680825	2680830		0.324143
NC_000913	2680830	2680835		0.390349
NC_000913	2680835	2680840		0.417500
NC_000913	2680840	2680845		0.519144
NC_000913	2680845	2680850		0.580187
NC_000913	2680850	2680855		0.652315
NC_000913	2680855	2680860		0.528654
NC_000913	2680860	2680865		0.524703
NC_000913	2680865	2680870		0.487086
NC_000913	2680870	2680875		0.425409
NC_000913	2680875	2680880		0.421340
NC_000913	2680880	2680885		0.444241
NC_000913	2680885	2680890		0.548633
NC_000913	2680890	2680895		0.617092
NC_000913	2680895	2680900		0.799393
NC_000913	2680900	2680905		0.815290
NC_000913	2680905	2680910		0.800418
NC_000913	2680910	2680915		0.847535
NC_000913	2680915	2680920		0.807224
NC_000913	2680920	2680925		0.858468
NC_000913	2680925	2680930		0.863991
NC_000913	2680930	2680935		0.844166
NC_000913	2680935	2680940		0.924697
NC_000913	2680940	2680945		1.318329
NC_000913	2680945	2680950		1.366425
NC_000913	2680950	2680955		1.386558
NC_000913	2680955	2680960		1.371507
NC_000913	2680960	2680965		1.340243
NC_000913	2680965	2680970		1.489732
NC_000913	2680970	2680975		1.584284
NC_000913	2680975	2680980		1.564079
NC_000913	2680980	2680985		1.843575
NC_000913	2680985	2680990		1.899421
NC_000913	2680990	2680995		1.943984
NC_000913	2680995	2681000		1.973934
NC_000913	2681000	2681005		1.688480
NC_000913	2681005	2681010		1.659469
NC_000913	2681010	2681015		1.601725
NC_000913	2681015	2681020		1.596600
NC_000913	2681020	2681025		1.717162
NC_000913	2681025	2681030		1.508524
NC_000913	2681030	2681035		1.096825
NC_000913	2681035	2681040		1.198779
NC_000913	2681040	2681045		1.355681
NC_000913	2681045	2681050		1.255855
NC_000913	2681050	2681055		1.144054
NC_000913	2681055	2681060		1.115140
NC_000913	2681060	2681065		1.013295
NC_000913	2681065	2681070		0.966241
NC_000913	2681070	2681075		0.947634
NC_000913	2681075	2681080		0.946265
NC_000913	2681080	2681085		0.905706
NC_000913	2681085	2681090		0.862288
NC_000913	2681090	2681095		0.794861
NC_000913	2681095	2681100		0.551887
NC_000913	2681100	2681105		0.402910
NC_000913	2681105	2681110		0.367862
NC_000913	2681110	2681115		0.279792
NC_000913	2681115	2681120		0.198613
NC_000913	2681120	2681125		0.190868
NC_000913	2681125	2681130		0.193080
NC_000913	2681130	2681135		0.230786
NC_000913	2681135	2681140		0.216342
NC_000913	2681140	2681145		0.227691
NC_000913	2681145	2681150		0.203446
NC_000913	2681150	2681155		0.191420
NC_000913	2681155	2681160		0.185517
NC_000913	2681160	2681165		0.211734
NC_000913	2681165	2681170		0.205388
NC_000913	2681170	2681175		0.299235
NC_000913	2681175	2681180		0.303720
NC_000913	2681180	2681185		0.352282
NC_000913	2681185	2681190		0.349018
NC_000913	2681190	2681195		0.305274
NC_000913	2681195	2681200		0.398883
NC_000913	2681200	2681205		0.390174
NC_000913	2681205	2681210		0.372985
NC_000913	2681210	2681215		0.369593
NC_000913	2681215	2681220		0.344699
NC_000913	2681220	2681225		0.446422
NC_000913	2681225	2681230		0.506964
NC_000913	2681230	2681235		0.753760
NC_000913	2681235	2681240		0.612352
NC_000913	2681240	2681245		0.548957
NC_000913	2681245	2681250		0.518876
NC_000913	2681250	2681255		0.540209
NC_000913	2681255	2681260		0.445506
NC_000913	2681260	2681265		0.393224
NC_000913	2681265	2681270		0.243695
NC_000913	2681270	2681275		0.189553
NC_000913	2681275	2681280		0.178449
NC_000913	2681280	2681285		0.145082
NC_000913	2681285	2681290		0.146108
NC_000913	2681290	2681295		0.139836
NC_000913	2681295	2681300		0.205424
NC_000913	2681300	2681305		0.273745
NC_000913	2681305	2681310		0.365772
NC_000913	2681310	2681315		0.368084
NC_000913	2681315	2681320		0.394991
NC_000913	2681320	2681325		0.359946
NC_000913	2681325	2681330		0.382584
NC_000913	2681330	2681335		0.360739
NC_000913	2681335	2681340		0.170154
NC_000913	2681340	2681345		0.165372
NC_000913	2681345	2681350		0.116139
NC_000913	2681350	2681355		0.188943
NC_000913	2681355	2681360		0.300280
NC_000913	2681360	2681365		0.324256
NC_000913	2681365	2681370		0.476467
NC_000913	2681370	2681375		0.530205
NC_000913	2681375	2681380		0.578369
NC_000913	2681380	2681385		0.493378
NC_000913	2681385	2681390		0.416410
NC_000913	2681390	2681395		0.421632
NC_000913	2681395	2681400		0.425788
NC_000913	2681400	2681405		0.446330
NC_000913	2681405	2681410		0.442631
NC_000913	2681410	2681415		0.415843
NC_000913	2681415	2681420		0.622034
NC_000913	2681420	2681425		0.700886
NC_000913	2681425	2681430		0.691977
NC_000913	2681430	2681435		0.711155
NC_000913	2681435	2681440		1.055015
NC_000913	2681440	2681445		0.890045
NC_000913	2681445	2681450		1.266178
NC_000913	2681450	2681455		1.051313
NC_000913	2681455	2681460		1.062842
NC_000913	2681460	2681465		0.996507
NC_000913	2681465	2681470		0.641048
NC_000913	2681470	2681475		0.620146
NC_000913	2681475	2681480		0.526917
NC_000913	2681480	2681485		0.549205
NC_000913	2681485	2681490		0.553108
NC_000913	2681490	2681495		0.486337
NC_000913	2681495	2681500		0.509463
NC_000913	2681500	2681505		0.490204
NC_000913	2681505	2681510		0.325848
NC_000913	2681510	2681515		0.257031
NC_000913	2681515	2681520		0.157313
NC_000913	2681520	2681525		0.116766
NC_000913	2681525	2681530		0.101921
NC_000913	2681530	2681535		0.085297
NC_000913	2681535	2681540		0.086430
NC_000913	2681540	2681545		0.151493
NC_000913	2681545	2681550		0.187138
NC_000913	2681550	2681555		0.212881
NC_000913	2681555	2681560		0.370487
NC_000913	2681560	2681565		0.332847
NC_000913	2681565	2681570		0.384911
NC_000913	2681570	2681575		0.295491
NC_000913	2681575	2681580		0.249716
NC_000913	2681580	2681585		0.166004
NC_000913	2681585	2681590		0.091606
NC_000913	2681590	2681595		0.086527
NC_000913	2681595	2681600		0.089773
NC_000913	2681600	2681605		0.108282
NC_000913	2681605	2681610		0.106742
NC_000913	2681610	2681615		0.194094
NC_000913	2681615	2681620		0.241105
NC_000913	2681620	2681625		0.165544
NC_000913	2681625	2681630		0.152425
NC_000913	2681630	2681635		0.177208
NC_000913	2681635	2681640		0.168007
NC_000913	2681640	2681645		0.160884
NC_000913	2681645	2681650		0.270428
NC_000913	2681650	2681655		0.330047
NC_000913	2681655	2681660		0.498938
NC_000913	2681660	2681665		0.421305
NC_000913	2681665	2681670		0.476190
NC_000913	2681670	2681675		0.642618
NC_000913	2681675	2681680		0.665925
NC_000913	2681680	2681685		0.567152
NC_000913	2681685	2681690		0.596024
NC_000913	2681690	2681695		0.570761
NC_000913	2681695	2681700		0.541367
NC_000913	2681700	2681705		0.573721
NC_000913	2681705	2681710		0.563420
NC_000913	2681710	2681715		0.541708
NC_000913	2681715	2681720		0.578901
NC_000913	2681720	2681725		0.475332
NC_000913	2681725	2681730		0.584205
NC_000913	2681730	2681735		0.434285
NC_000913	2681735	2681740		0.371121
NC_000913	2681740	2681745		0.431152
NC_000913	2681745	2681750		0.440437
NC_000913	2681750	2681755		0.327338
NC_000913	2681755	2681760		0.372597
NC_000913	2681760	2681765		0.300289
NC_000913	2681765	2681770		0.329517
NC_000913	2681770	2681775		0.315301
NC_000913	2681775	2681780		0.300285
NC_000913	2681780	2681785		0.274719
NC_000913	2681785	2681790		0.313280
NC_000913	2681790	2681795		0.436980
NC_000913	2681795	2681800		0.412641
NC_000913	2681800	2681805		0.519360
NC_000913	2681805	2681810		0.601750
NC_000913	2681810	2681815		0.501644
NC_000913	2681815	2681820		0.135669
NC_000913	2681820	2681825		0.183835
NC_000913	2681825	2681830		0.158597
NC_000913	2681830	2681835		0.057462
NC_000913	2681835	2681840		0.060950
NC_000913	2681840	2681845		0.066405
NC_000913	2681845	2681850		0.093809
NC_000913	2681850	2681855		0.093970
NC_000913	2681855	2681860		0.090858
NC_000913	2681860	2681865		0.090437
NC_000913	2681865	2681870		0.125112
NC_000913	2681870	2681875		0.154974
NC_000913	2681875	2681880		0.205662
NC_000913	2681880	2681885		0.283682
NC_000913	2681885	2681890		0.255265
NC_000913	2681890	2681895		0.254853
NC_000913	2681895	2681900		0.242166
NC_000913	2681900	2681905		0.393946
NC_000913	2681905	2681910		0.391188
NC_000913	2681910	2681915		0.442691
NC_000913	2681915	2681920		0.449103
NC_000913	2681920	2681925		0.508060
NC_000913	2681925	2681930		0.528073
NC_000913	2681930	2681935		0.453695
NC_000913	2681935	2681940		0.449723
NC_000913	2681940	2681945		0.417369
NC_000913	2681945	2681950		0.363701
NC_000913	2681950	2681955		0.216177
NC_000913	2681955	2681960		0.203193
NC_000913	2681960	2681965		0.164244
NC_000913	2681965	2681970		0.178741
NC_000913	2681970	2681975		0.189063
NC_000913	2681975	2681980		0.191431
NC_000913	2681980	2681985		0.197747
NC_000913	2681985	2681990		0.390480
NC_000913	2681990	2681995		0.475976
NC_000913	2681995	2682000		0.626180
NC_000913	2682000	2682005		0.795408
NC_000913	2682005	2682010		0.396136
NC_000913	2682010	2682015		0.362589
NC_000913	2682015	2682020		0.285785
NC_000913	2682020	2682025		0.186851
NC_000913	2682025	2682030		0.158411
NC_000913	2682030	2682035		0.179349
NC_000913	2682035	2682040		0.219051
NC_000913	2682040	2682045		0.222136
NC_000913	2682045	2682050		0.247652
NC_000913	2682050	2682055		0.274303
NC_000913	2682055	2682060		0.318858
NC_000913	2682060	2682065		0.300404
NC_000913	2682065	2682070		0.232862
NC_000913	2682070	2682075		0.211319
NC_000913	2682075	2682080		0.142725
NC_000913	2682080	2682085		0.128989
NC_000913	2682085	2682090		0.127245
NC_000913	2682090	2682095		0.137349
NC_000913	2682095	2682100		0.125272
NC_000913	2682100	2682105		0.159351
NC_000913	2682105	2682110		0.208672
NC_000913	2682110	2682115		0.191711
NC_000913	2682115	2682120		0.188894
NC_000913	2682120	2682125		0.255578
NC_000913	2682125	2682130		0.232910
NC_000913	2682130	2682135		0.205392
NC_000913	2682135	2682140		0.214267
NC_000913	2682140	2682145		0.274920
NC_000913	2682145	2682150		0.308437
NC_000913	2682150	2682155		0.300609
NC_000913	2682155	2682160		0.332563
NC_000913	2682160	2682165		0.409944
NC_000913	2682165	2682170		0.440137
NC_000913	2682170	2682175		0.370475
NC_000913	2682175	2682180		0.382114
NC_000913	2682180	2682185		0.436764
NC_000913	2682185	2682190		0.402871
NC_000913	2682190	2682195		0.414675
NC_000913	2682195	2682200		0.398824
NC_000913	2682200	2682205		0.410842
NC_000913	2682205	2682210		0.345815
NC_000913	2682210	2682215		0.436363
NC_000913	2682215	2682220		0.306267
NC_000913	2682220	2682225		0.243493
NC_000913	2682225	2682230		0.212277
NC_000913	2682230	2682235		0.286396
NC_000913	2682235	2682240		0.203524
NC_000913	2682240	2682245		0.201306
NC_000913	2682245	2682250		0.199786
NC_000913	2682250	2682255		0.196938
NC_000913	2682255	2682260		0.177154
NC_000913	2682260	2682265		0.369532
NC_000913	2682265	2682270		0.437908
NC_000913	2682270	2682275		0.374935
NC_000913	2682275	2682280		0.381053
NC_000913	2682280	2682285		0.347709
NC_000913	2682285	2682290		0.230630
NC_000913	2682290	2682295		0.135808
NC_000913	2682295	2682300		0.145325
NC_000913	2682300	2682305		0.141205
NC_000913	2682305	2682310		0.145054
NC_000913	2682310	2682315		0.146741
NC_000913	2682315	2682320		0.127121
NC_000913	2682320	2682325		0.151298
NC_000913	2682325	2682330		0.192490
NC_000913	2682330	2682335		0.242713
NC_000913	2682335	2682340		0.286132
NC_000913	2682340	2682345		0.303896
NC_000913	2682345	2682350		0.294156
NC_000913	2682350	2682355		0.310838
NC_000913	2682355	2682360		0.236204
NC_000913	2682360	2682365		0.224884
NC_000913	2682365	2682370		0.164306
NC_000913	2682370	2682375		0.131354
NC_000913	2682375	2682380		0.135980
NC_000913	2682380	2682385		0.205176
NC_000913	2682385	2682390		0.170879
NC_000913	2682390	2682395		0.234163
NC_000913	2682395	2682400		0.251966
NC_000913	2682400	2682405		0.153449
NC_000913	2682405	2682410		0.111879
NC_000913	2682410	2682415		0.067979
NC_000913	2682415	2682420		0.048157
NC_000913	2682420	2682425		0.032960
NC_000913	2682425	2682430		0.035298
NC_000913	2682430	2682435		0.039593
NC_000913	2682435	2682440		0.044879
NC_000913	2682440	2682445		0.051130
NC_000913	2682445	2682450		0.068271
NC_000913	2682450	2682455		0.109083
NC_000913	2682455	2682460		0.216267
NC_000913	2682460	2682465		0.276758
NC_000913	2682465	2682470		0.678787
NC_000913	2682470	2682475		0.422873
NC_000913	2682475	2682480		0.405861
NC_000913	2682480	2682485		0.307247
NC_000913	2682485	2682490		0.200732
NC_000913	2682490	2682495		0.163826
NC_000913	2682495	2682500		0.067968
NC_000913	2682500	2682505		0.063332
NC_000913	2682505	2682510		0.053277
NC_000913	2682510	2682515		0.042500
NC_000913	2682515	2682520		0.051840
NC_000913	2682520	2682525		0.067114
NC_000913	2682525	2682530		0.073929
NC_000913	2682530	2682535		0.132456
NC_000913	2682535	2682540		0.163234
NC_000913	2682540	2682545		0.309343
NC_000913	2682545	2682550		0.129148
NC_000913	2682550	2682555		0.102282
NC_000913	2682555	2682560		0.103969
NC_000913	2682560	2682565		0.092952
NC_000913	2682565	2682570		0.083182
NC_000913	2682570	2682575		0.078493
NC_000913	2682575	2682580		0.090467
NC_000913	2682580	2682585		0.117529
NC_000913	2682585	2682590		0.127198
NC_000913	2682590	2682595		0.162642
NC_000913	2682595	2682600		0.171867
NC_000913	2682600	2682605		0.160747
NC_000913	2682605	2682610		0.194376
NC_000913	2682610	2682615		0.090945
NC_000913	2682615	2682620		0.117453
NC_000913	2682620	2682625		0.096181
NC_000913	2682625	2682630		0.052264
NC_000913	2682630	2682635		0.055101
NC_000913	2682635	2682640		0.049544
NC_000913	2682640	2682645		0.073191
NC_000913	2682645	2682650		0.168593
NC_000913	2682650	2682655		0.212950
NC_000913	2682655	2682660		0.187602
NC_000913	2682660	2682665		0.164931
NC_000913	2682665	2682670		0.194823
NC_000913	2682670	2682675		0.159511
NC_000913	2682675	2682680		0.319187
NC_000913	2682680	2682685		0.282078
NC_000913	2682685	2682690		0.225978
NC_000913	2682690	2682695		0.248399
NC_000913	2682695	2682700		0.241242
NC_000913	2682700	2682705		0.274394
NC_000913	2682705	2682710		0.296795
NC_000913	2682710	2682715		0.314662
NC_000913	2682715	2682720		0.337537
NC_000913	2682720	2682725		0.367854
NC_000913	2682725	2682730		0.416921
NC_000913	2682730	2682735		0.437758
NC_000913	2682735	2682740		0.564337
NC_000913	2682740	2682745		0.729790
NC_000913	2682745	2682750		0.944356
NC_000913	2682750	2682755		0.969722
NC_000913	2682755	2682760		1.378611
NC_000913	2682760	2682765		1.237883
NC_000913	2682765	2682770		1.337292
NC_000913	2682770	2682775		1.410412
NC_000913	2682775	2682780		1.601519
NC_000913	2682780	2682785		1.859095
NC_000913	2682785	2682790		1.749583
NC_000913	2682790	2682795		1.480861
NC_000913	2682795	2682800		1.394616
NC_000913	2682800	2682805		0.701554
NC_000913	2682805	2682810		0.659680
NC_000913	2682810	2682815		0.653247
NC_000913	2682815	2682820		0.602740
NC_000913	2682820	2682825		0.617314
NC_000913	2682825	2682830		0.686475
NC_000913	2682830	2682835		0.697121
NC_000913	2682835	2682840		0.665648
NC_000913	2682840	2682845		0.768553
NC_000913	2682845	2682850		1.051007
NC_000913	2682850	2682855		1.110083
NC_000913	2682855	2682860		1.499671
NC_000913	2682860	2682865		1.763607
NC_000913	2682865	2682870		1.885758
NC_000913	2682870	2682875		1.921977
NC_000913	2682875	2682880		2.013472
NC_000913	2682880	2682885		2.202115
NC_000913	2682885	2682890		1.700825
NC_000913	2682890	2682895		1.494689
NC_000913	2682895	2682900		1.626537
NC_000913	2682900	2682905		1.462572
NC_000913	2682905	2682910		0.976796
NC_000913	2682910	2682915		0.741767
NC_000913	2682915	2682920		0.662778
NC_000913	2682920	2682925		0.513457
NC_000913	2682925	2682930		0.373901
NC_000913	2682930	2682935		0.349250
NC_000913	2682935	2682940		0.318440
NC_000913	2682940	2682945		0.240419
NC_000913	2682945	2682950		0.214726
NC_000913	2682950	2682955		0.098756
NC_000913	2682955	2682960		0.039566
NC_000913	2682960	2682965		0.035453
NC_000913	2682965	2682970		0.031967
NC_000913	2682970	2682975		0.028777
NC_000913	2682975	2682980		0.030216
NC_000913	2682980	2682985		0.035031
NC_000913	2682985	2682990		0.083873
NC_000913	2682990	2682995		0.123939
NC_000913	2682995	2683000		0.115268
NC_000913	2683000	2683005		0.148114
NC_000913	2683005	2683010		0.166906
NC_000913	2683010	2683015		0.133850
NC_000913	2683015	2683020		0.153944
NC_000913	2683020	2683025		0.116323
NC_000913	2683025	2683030		0.105566
NC_000913	2683030	2683035		0.132149
NC_000913	2683035	2683040		0.127151
NC_000913	2683040	2683045		0.080063
NC_000913	2683045	2683050		0.047565
NC_000913	2683050	2683055		0.052229
NC_000913	2683055	2683060		0.036450
NC_000913	2683060	2683065		0.033804
NC_000913	2683065	2683070		0.033375
NC_000913	2683070	2683075		0.030302
NC_000913	2683075	2683080		0.045335
NC_000913	2683080	2683085		0.085537
NC_000913	2683085	2683090		0.112880
NC_000913	2683090	2683095		0.148256
NC_000913	2683095	2683100		0.122831
NC_000913	2683100	2683105		0.110594
NC_000913	2683105	2683110		0.068961
NC_000913	2683110	2683115		0.058117
NC_000913	2683115	2683120		0.050836
NC_000913	2683120	2683125		0.045341
NC_000913	2683125	2683130		0.053470
NC_000913	2683130	2683135		0.048543
NC_000913	2683135	2683140		0.086623
NC_000913	2683140	2683145		0.072785
NC_000913	2683145	2683150		0.065313
NC_000913	2683150	2683155		0.077756
NC_000913	2683155	2683160		0.052459
NC_000913	2683160	2683165		0.098351
NC_000913	2683165	2683170		0.118603
NC_000913	2683170	2683175		0.152183
NC_000913	2683175	2683180		0.183809
NC_000913	2683180	2683185		0.148736
NC_000913	2683185	2683190		0.122377
NC_000913	2683190	2683195		0.110542
NC_000913	2683195	2683200		0.112578
NC_000913	2683200	2683205		0.126416
NC_000913	2683205	2683210		0.119915
NC_000913	2683210	2683215		0.120748
NC_000913	2683215	2683220		0.120712
NC_000913	2683220	2683225		0.123017
NC_000913	2683225	2683230		0.128929
NC_000913	2683230	2683235		0.191798
NC_000913	2683235	2683240		0.245341
NC_000913	2683240	2683245		0.192267
NC_000913	2683245	2683250		0.197640
NC_000913	2683250	2683255		0.207599
NC_000913	2683255	2683260		0.167120
NC_000913	2683260	2683265		0.181762
NC_000913	2683265	2683270		0.169260
NC_000913	2683270	2683275		0.131700
NC_000913	2683275	2683280		0.147800
NC_000913	2683280	2683285		0.161098
NC_000913	2683285	2683290		0.164471
NC_000913	2683290	2683295		0.179239
NC_000913	2683295	2683300		0.159944
NC_000913	2683300	2683305		0.275610
NC_000913	2683305	2683310		0.320074
NC_000913	2683310	2683315		0.357741
NC_000913	2683315	2683320		0.299707
NC_000913	2683320	2683325		0.266453
NC_000913	2683325	2683330		0.270430
NC_000913	2683330	2683335		0.272651
NC_000913	2683335	2683340		0.223649
NC_000913	2683340	2683345		0.232019
NC_000913	2683345	2683350		0.204967
NC_000913	2683350	2683355		0.211246
NC_000913	2683355	2683360		0.177103
NC_000913	2683360	2683365		0.175529
NC_000913	2683365	2683370		0.216162
NC_000913	2683370	2683375		0.229316
NC_000913	2683375	2683380		0.323817
NC_000913	2683380	2683385		0.436294
NC_000913	2683385	2683390		0.314881
NC_000913	2683390	2683395		0.305958
NC_000913	2683395	2683400		0.238443
NC_000913	2683400	2683405		0.247476
NC_000913	2683405	2683410		0.242904
NC_000913	2683410	2683415		0.279296
NC_000913	2683415	2683420		0.350913
NC_000913	2683420	2683425		0.493449
NC_000913	2683425	2683430		0.386232
NC_000913	2683430	2683435		0.325695
NC_000913	2683435	2683440		0.348427
NC_000913	2683440	2683445		0.310079
NC_000913	2683445	2683450		0.310222
NC_000913	2683450	2683455		0.413857
NC_000913	2683455	2683460		0.431078
NC_000913	2683460	2683465		0.459850
NC_000913	2683465	2683470		0.450961
NC_000913	2683470	2683475		0.524451
NC_000913	2683475	2683480		0.481107
NC_000913	2683480	2683485		0.611226
NC_000913	2683485	2683490		0.602299
NC_000913	2683490	2683495		0.458982
NC_000913	2683495	2683500		0.371403
NC_000913	2683500	2683505		0.270737
NC_000913	2683505	2683510		0.204775
NC_000913	2683510	2683515		0.203153
NC_000913	2683515	2683520		0.176606
NC_000913	2683520	2683525		0.145309
NC_000913	2683525	2683530		0.162769
NC_000913	2683530	2683535		0.631492
NC_000913	2683535	2683540		0.404406
NC_000913	2683540	2683545		0.386248
NC_000913	2683545	2683550		0.364502
NC_000913	2683550	2683555		0.284794
NC_000913	2683555	2683560		0.289052
NC_000913	2683560	2683565		0.221600
NC_000913	2683565	2683570		0.197534
NC_000913	2683570	2683575		0.241752
NC_000913	2683575	2683580		0.304644
NC_000913	2683580	2683585		0.329353
NC_000913	2683585	2683590		0.250101
NC_000913	2683590	2683595		0.164890
NC_000913	2683595	2683600		0.199263
NC_000913	2683600	2683605		0.178343
NC_000913	2683605	2683610		0.161993
NC_000913	2683610	2683615		0.181754
NC_000913	2683615	2683620		0.185342
NC_000913	2683620	2683625		0.199686
NC_000913	2683625	2683630		0.216698
NC_000913	2683630	2683635		0.214070
NC_000913	2683635	2683640		0.204954
NC_000913	2683640	2683645		0.229425
NC_000913	2683645	2683650		0.195261
NC_000913	2683650	2683655		0.175885
NC_000913	2683655	2683660		0.242131
NC_000913	2683660	2683665		0.275686
NC_000913	2683665	2683670		0.385162
NC_000913	2683670	2683675		0.339464
NC_000913	2683675	2683680		0.308724
NC_000913	2683680	2683685		0.315683
NC_000913	2683685	2683690		0.317797
NC_000913	2683690	2683695		0.365840
NC_000913	2683695	2683700		0.289414
NC_000913	2683700	2683705		0.365550
NC_000913	2683705	2683710		0.445186
NC_000913	2683710	2683715		0.455327
NC_000913	2683715	2683720		0.434536
NC_000913	2683720	2683725		0.302095
NC_000913	2683725	2683730		0.315188
NC_000913	2683730	2683735		0.236546
NC_000913	2683735	2683740		0.225076
NC_000913	2683740	2683745		0.244457
NC_000913	2683745	2683750		0.229820
NC_000913	2683750	2683755		0.120933
NC_000913	2683755	2683760		0.131475
NC_000913	2683760	2683765		0.147434
NC_000913	2683765	2683770		0.196986
NC_000913	2683770	2683775		0.179723
NC_000913	2683775	2683780		0.223145
NC_000913	2683780	2683785		0.203490
NC_000913	2683785	2683790		0.235213
NC_000913	2683790	2683795		0.183607
NC_000913	2683795	2683800		0.223151
NC_000913	2683800	2683805		0.234327
NC_000913	2683805	2683810		0.342723
NC_000913	2683810	2683815		0.499432
NC_000913	2683815	2683820		0.679082
NC_000913	2683820	2683825		0.712377
NC_000913	2683825	2683830		1.622853
NC_000913	2683830	2683835		1.762235
NC_000913	2683835	2683840		2.355463
NC_000913	2683840	2683845		1.904608
NC_000913	2683845	2683850		1.947582
NC_000913	2683850	2683855		1.221951
NC_000913	2683855	2683860		0.511439
NC_000913	2683860	2683865		0.434283
NC_000913	2683865	2683870		0.263778
NC_000913	2683870	2683875		0.229385
NC_000913	2683875	2683880		0.217969
NC_000913	2683880	2683885		0.236903
NC_000913	2683885	2683890		0.290120
NC_000913	2683890	2683895		0.405540
NC_000913	2683895	2683900		0.430195
NC_000913	2683900	2683905		1.135042
NC_000913	2683905	2683910		1.075045
NC_000913	2683910	2683915		0.955310
NC_000913	2683915	2683920		0.985769
NC_000913	2683920	2683925		0.887887
NC_000913	2683925	2683930		0.729807
NC_000913	2683930	2683935		0.728538
NC_000913	2683935	2683940		0.781139
NC_000913	2683940	2683945		0.768414
NC_000913	2683945	2683950		0.733673
NC_000913	2683950	2683955		0.662831
NC_000913	2683955	2683960		0.703700
NC_000913	2683960	2683965		0.754307
NC_000913	2683965	2683970		0.791733
NC_000913	2683970	2683975		0.858012
NC_000913	2683975	2683980		0.881743
NC_000913	2683980	2683985		0.778478
NC_000913	2683985	2683990		0.985730
NC_000913	2683990	2683995		0.560964
NC_000913	2683995	2684000		0.601688
NC_000913	2684000	2684005		0.529214
NC_000913	2684005	2684010		0.554957
NC_000913	2684010	2684015		0.601025
NC_000913	2684015	2684020		0.659107
NC_000913	2684020	2684025		0.697484
NC_000913	2684025	2684030		0.690585
NC_000913	2684030	2684035		0.485954
NC_000913	2684035	2684040		0.377980
NC_000913	2684040	2684045		0.352274
NC_000913	2684045	2684050		0.311203
NC_000913	2684050	2684055		0.220957
NC_000913	2684055	2684060		0.207841
NC_000913	2684060	2684065		0.200394
NC_000913	2684065	2684070		0.201848
NC_000913	2684070	2684075		0.260141
NC_000913	2684075	2684080		0.243356
NC_000913	2684080	2684085		0.241536
NC_000913	2684085	2684090		0.262003
NC_000913	2684090	2684095		0.231302
NC_000913	2684095	2684100		0.209687
NC_000913	2684100	2684105		0.235481
NC_000913	2684105	2684110		0.227964
NC_000913	2684110	2684115		0.207438
NC_000913	2684115	2684120		0.217739
NC_000913	2684120	2684125		0.286418
NC_000913	2684125	2684130		0.306765
NC_000913	2684130	2684135		0.339658
NC_000913	2684135	2684140		0.705856
NC_000913	2684140	2684145		0.772070
NC_000913	2684145	2684150		0.865295
NC_000913	2684150	2684155		1.101717
NC_000913	2684155	2684160		1.071895
NC_000913	2684160	2684165		1.339613
NC_000913	2684165	2684170		0.946544
NC_000913	2684170	2684175		1.002910
NC_000913	2684175	2684180		1.031772
NC_000913	2684180	2684185		1.103342
NC_000913	2684185	2684190		1.142880
NC_000913	2684190	2684195		1.025583
NC_000913	2684195	2684200		0.770544
NC_000913	2684200	2684205		0.730862
NC_000913	2684205	2684210		0.756091
NC_000913	2684210	2684215		0.914801
NC_000913	2684215	2684220		0.712897
NC_000913	2684220	2684225		0.574767
NC_000913	2684225	2684230		0.342937
NC_000913	2684230	2684235		0.329891
NC_000913	2684235	2684240		0.439170
NC_000913	2684240	2684245		0.329696
NC_000913	2684245	2684250		0.521393
NC_000913	2684250	2684255		0.479257
NC_000913	2684255	2684260		0.534883
NC_000913	2684260	2684265		0.396097
NC_000913	2684265	2684270		0.408853
NC_000913	2684270	2684275		0.430760
NC_000913	2684275	2684280		0.427344
NC_000913	2684280	2684285		0.543751
NC_000913	2684285	2684290		0.422504
NC_000913	2684290	2684295		0.381477
NC_000913	2684295	2684300		0.335734
NC_000913	2684300	2684305		0.497181
NC_000913	2684305	2684310		0.438626
NC_000913	2684310	2684315		0.483645
NC_000913	2684315	2684320		0.394319
NC_000913	2684320	2684325		0.435207
NC_000913	2684325	2684330		0.470079
NC_000913	2684330	2684335		0.277848
NC_000913	2684335	2684340		0.265564
NC_000913	2684340	2684345		0.194510
NC_000913	2684345	2684350		0.198178
NC_000913	2684350	2684355		0.124485
NC_000913	2684355	2684360		0.140742
NC_000913	2684360	2684365		0.142002
NC_000913	2684365	2684370		0.125114
NC_000913	2684370	2684375		0.133710
NC_000913	2684375	2684380		0.170950
NC_000913	2684380	2684385		0.220875
NC_000913	2684385	2684390		0.269540
NC_000913	2684390	2684395		0.239005
NC_000913	2684395	2684400		0.240199
NC_000913	2684400	2684405		0.218352
NC_000913	2684405	2684410		0.206501
NC_000913	2684410	2684415		0.222978
NC_000913	2684415	2684420		0.191244
NC_000913	2684420	2684425		0.140603
NC_000913	2684425	2684430		0.170981
NC_000913	2684430	2684435		0.203694
NC_000913	2684435	2684440		0.198678
NC_000913	2684440	2684445		0.195318
NC_000913	2684445	2684450		0.214019
NC_000913	2684450	2684455		0.272878
NC_000913	2684455	2684460		0.376914
NC_000913	2684460	2684465		0.553395
NC_000913	2684465	2684470		0.567999
NC_000913	2684470	2684475		0.628055
NC_000913	2684475	2684480		0.848018
NC_000913	2684480	2684485		0.846749
NC_000913	2684485	2684490		1.013348
NC_000913	2684490	2684495		0.581788
NC_000913	2684495	2684500		0.593506
NC_000913	2684500	2684505		0.555496
NC_000913	2684505	2684510		0.559881
NC_000913	2684510	2684515		0.465701
NC_000913	2684515	2684520		0.623675
NC_000913	2684520	2684525		0.911095
NC_000913	2684525	2684530		1.081689
NC_000913	2684530	2684535		1.230323
NC_000913	2684535	2684540		1.953115
NC_000913	2684540	2684545		1.845458
NC_000913	2684545	2684550		1.633719
NC_000913	2684550	2684555		1.554572
NC_000913	2684555	2684560		1.349630
NC_000913	2684560	2684565		1.266875
NC_000913	2684565	2684570		0.468666
NC_000913	2684570	2684575		0.452943
NC_000913	2684575	2684580		0.403584
NC_000913	2684580	2684585		0.361841
NC_000913	2684585	2684590		0.367029
NC_000913	2684590	2684595		0.307916
NC_000913	2684595	2684600		0.307495
NC_000913	2684600	2684605		0.354857
NC_000913	2684605	2684610		0.400335
NC_000913	2684610	2684615		0.361975
NC_000913	2684615	2684620		0.350094
NC_000913	2684620	2684625		0.263018
NC_000913	2684625	2684630		0.161267
NC_000913	2684630	2684635		0.148259
NC_000913	2684635	2684640		0.123624
NC_000913	2684640	2684645		0.117879
NC_000913	2684645	2684650		0.124684
NC_000913	2684650	2684655		0.136471
NC_000913	2684655	2684660		0.192257
NC_000913	2684660	2684665		0.146041
NC_000913	2684665	2684670		0.122441
NC_000913	2684670	2684675		0.122721
NC_000913	2684675	2684680		0.259177
NC_000913	2684680	2684685		0.256975
NC_000913	2684685	2684690		0.311479
NC_000913	2684690	2684695		0.266532
NC_000913	2684695	2684700		0.297792
NC_000913	2684700	2684705		0.313324
NC_000913	2684705	2684710		0.316701
NC_000913	2684710	2684715		0.454710
NC_000913	2684715	2684720		0.354318
NC_000913	2684720	2684725		0.268217
NC_000913	2684725	2684730		0.257926
NC_000913	2684730	2684735		0.244147
NC_000913	2684735	2684740		0.288962
NC_000913	2684740	2684745		0.271505
NC_000913	2684745	2684750		0.308429
NC_000913	2684750	2684755		0.455464
NC_000913	2684755	2684760		0.442095
NC_000913	2684760	2684765		0.603667
NC_000913	2684765	2684770		0.591768
NC_000913	2684770	2684775		0.701621
NC_000913	2684775	2684780		0.668141
NC_000913	2684780	2684785		0.697968
NC_000913	2684785	2684790		0.673111
NC_000913	2684790	2684795		0.613434
NC_000913	2684795	2684800		0.348857
NC_000913	2684800	2684805		0.365837
NC_000913	2684805	2684810		0.368494
NC_000913	2684810	2684815		0.371885
NC_000913	2684815	2684820		0.386580
NC_000913	2684820	2684825		0.397068
NC_000913	2684825	2684830		0.519253
NC_000913	2684830	2684835		0.597003
NC_000913	2684835	2684840		0.904528
NC_000913	2684840	2684845		0.588251
NC_000913	2684845	2684850		0.481878
NC_000913	2684850	2684855		0.469087
NC_000913	2684855	2684860		0.325054
NC_000913	2684860	2684865		0.229943
NC_000913	2684865	2684870		0.210223
NC_000913	2684870	2684875		0.139325
NC_000913	2684875	2684880		0.142708
NC_000913	2684880	2684885		0.128997
NC_000913	2684885	2684890		0.141541
NC_000913	2684890	2684895		0.135002
NC_000913	2684895	2684900		0.180003
NC_000913	2684900	2684905		0.179177
NC_000913	2684905	2684910		0.266833
NC_000913	2684910	2684915		0.354517
NC_000913	2684915	2684920		0.453016
NC_000913	2684920	2684925		0.369460
NC_000913	2684925	2684930		0.336294
NC_000913	2684930	2684935		0.261256
NC_000913	2684935	2684940		0.198900
NC_000913	2684940	2684945		0.193362
NC_000913	2684945	2684950		0.140872
NC_000913	2684950	2684955		0.139031
NC_000913	2684955	2684960		0.164616
NC_000913	2684960	2684965		0.171458
NC_000913	2684965	2684970		0.200041
NC_000913	2684970	2684975		0.185750
NC_000913	2684975	2684980		0.215347
NC_000913	2684980	2684985		0.284867
NC_000913	2684985	2684990		0.534157
NC_000913	2684990	2684995		0.518267
NC_000913	2684995	2685000		0.578102
NC_000913	2685000	2685005		0.661350
NC_000913	2685005	2685010		0.658740
NC_000913	2685010	2685015		0.630057
NC_000913	2685015	2685020		0.536874
NC_000913	2685020	2685025		0.614449
NC_000913	2685025	2685030		0.609116
NC_000913	2685030	2685035		0.618016
NC_000913	2685035	2685040		0.698006
NC_000913	2685040	2685045		0.748962
NC_000913	2685045	2685050		0.682125
NC_000913	2685050	2685055		0.494214
NC_000913	2685055	2685060		0.239562
NC_000913	2685060	2685065		0.254323
NC_000913	2685065	2685070		0.245323
NC_000913	2685070	2685075		0.355822
NC_000913	2685075	2685080		0.357012
NC_000913	2685080	2685085		0.332810
NC_000913	2685085	2685090		0.364575
NC_000913	2685090	2685095		0.526623
NC_000913	2685095	2685100		0.526013
NC_000913	2685100	2685105		0.625056
NC_000913	2685105	2685110		0.844928
NC_000913	2685110	2685115		0.884039
NC_000913	2685115	2685120		0.998266
NC_000913	2685120	2685125		1.004980
NC_000913	2685125	2685130		0.960835
NC_000913	2685130	2685135		0.654851
NC_000913	2685135	2685140		0.582996
NC_000913	2685140	2685145		0.580578
NC_000913	2685145	2685150		0.564014
NC_000913	2685150	2685155		0.657988
NC_000913	2685155	2685160		0.774191
NC_000913	2685160	2685165		0.862074
NC_000913	2685165	2685170		1.224025
NC_000913	2685170	2685175		1.116121
NC_000913	2685175	2685180		0.987448
NC_000913	2685180	2685185		0.836314
NC_000913	2685185	2685190		0.808527
NC_000913	2685190	2685195		0.738038
NC_000913	2685195	2685200		0.685427
NC_000913	2685200	2685205		0.628572
NC_000913	2685205	2685210		0.631363
NC_000913	2685210	2685215		0.627191
NC_000913	2685215	2685220		0.602885
NC_000913	2685220	2685225		0.538493
NC_000913	2685225	2685230		0.525921
NC_000913	2685230	2685235		0.545361
NC_000913	2685235	2685240		0.477523
NC_000913	2685240	2685245		0.484527
NC_000913	2685245	2685250		0.426982
NC_000913	2685250	2685255		0.376050
NC_000913	2685255	2685260		0.337357
NC_000913	2685260	2685265		0.345209
NC_000913	2685265	2685270		0.389885
NC_000913	2685270	2685275		0.522158
NC_000913	2685275	2685280		0.677374
NC_000913	2685280	2685285		0.918290
NC_000913	2685285	2685290		0.883436
NC_000913	2685290	2685295		0.992020
NC_000913	2685295	2685300		0.203669
NC_000913	2685300	2685305		0.117925
NC_000913	2685305	2685310		0.083310
NC_000913	2685310	2685315		0.069685
NC_000913	2685315	2685320		0.057716
NC_000913	2685320	2685325		0.055220
NC_000913	2685325	2685330		0.061297
NC_000913	2685330	2685335		0.175148
NC_000913	2685335	2685340		0.252329
NC_000913	2685340	2685345		0.344836
NC_000913	2685345	2685350		0.450569
NC_000913	2685350	2685355		0.606068
NC_000913	2685355	2685360		0.540104
NC_000913	2685360	2685365		0.575910
NC_000913	2685365	2685370		0.505373
NC_000913	2685370	2685375		0.491639
NC_000913	2685375	2685380		0.470245
NC_000913	2685380	2685385		0.379024
NC_000913	2685385	2685390		0.364792
NC_000913	2685390	2685395		0.366309
NC_000913	2685395	2685400		0.316062
NC_000913	2685400	2685405		0.324716
NC_000913	2685405	2685410		0.361895
NC_000913	2685410	2685415		0.434514
NC_000913	2685415	2685420		0.351022
NC_000913	2685420	2685425		0.168547
NC_000913	2685425	2685430		0.099324
NC_000913	2685430	2685435		0.083947
NC_000913	2685435	2685440		0.059517
NC_000913	2685440	2685445		0.041743
NC_000913	2685445	2685450		0.032117
NC_000913	2685450	2685455		0.029242
NC_000913	2685455	2685460		0.026691
NC_000913	2685460	2685465		0.023183
NC_000913	2685465	2685470		0.019933
NC_000913	2685470	2685475		0.016039
NC_000913	2685475	2685480		0.015466
NC_000913	2685480	2685485		0.013191
NC_000913	2685485	2685490		0.024462
NC_000913	2685490	2685495		0.016305
NC_000913	2685495	2685500		0.012014
NC_000913	2685500	2685505		0.015938
NC_000913	2685505	2685510		0.032807
NC_000913	2685510	2685515		0.024508
NC_000913	2685515	2685520		0.019769
NC_000913	2685520	2685525		0.018752
NC_000913	2685525	2685530		0.013015
NC_000913	2685530	2685535		0.011132
NC_000913	2685535	2685540		0.006668
NC_000913	2685540	2685545		0.006024
NC_000913	2685545	2685550		0.005686
NC_000913	2685550	2685555		0.008523
NC_000913	2685555	2685560		0.005087
NC_000913	2685560	2685565		0.006490
NC_000913	2685565	2685570		0.006813
NC_000913	2685570	2685575		0.007552
NC_000913	2685575	2685580		0.009448
NC_000913	2685580	2685585		0.017352
NC_000913	2685585	2685590		0.040584
NC_000913	2685590	2685595		0.186425
NC_000913	2685595	2685600		0.184563
NC_000913	2685600	2685605		0.391840
NC_000913	2685605	2685610		0.423006
NC_000913	2685610	2685615		0.451504
NC_000913	2685615	2685620		0.361959
NC_000913	2685620	2685625		0.318414
NC_000913	2685625	2685630		0.314263
NC_000913	2685630	2685635		0.357973
NC_000913	2685635	2685640		0.333668
NC_000913	2685640	2685645		0.394568
NC_000913	2685645	2685650		0.299197
NC_000913	2685650	2685655		0.302588
NC_000913	2685655	2685660		0.284611
NC_000913	2685660	2685665		0.290756
NC_000913	2685665	2685670		0.256828
NC_000913	2685670	2685675		0.245880
NC_000913	2685675	2685680		0.292095
NC_000913	2685680	2685685		0.302974
NC_000913	2685685	2685690		0.248035
NC_000913	2685690	2685695		0.194776
NC_000913	2685695	2685700		0.179191
NC_000913	2685700	2685705		0.188133
NC_000913	2685705	2685710		0.189043
NC_000913	2685710	2685715		0.151007
NC_000913	2685715	2685720		0.160419
NC_000913	2685720	2685725		0.199511
NC_000913	2685725	2685730		0.270345
NC_000913	2685730	2685735		0.390218
NC_000913	2685735	2685740		0.363330
NC_000913	2685740	2685745		0.460038
NC_000913	2685745	2685750		0.552065
NC_000913	2685750	2685755		0.669620
NC_000913	2685755	2685760		0.940252
NC_000913	2685760	2685765		1.087175
NC_000913	2685765	2685770		1.822971
NC_000913	2685770	2685775		1.478036
NC_000913	2685775	2685780		1.535997
NC_000913	2685780	2685785		1.578951
NC_000913	2685785	2685790		1.893329
NC_000913	2685790	2685795		1.836238
NC_000913	2685795	2685800		1.870925
NC_000913	2685800	2685805		1.969459
NC_000913	2685805	2685810		1.924159
NC_000913	2685810	2685815		1.862775
NC_000913	2685815	2685820		1.811761
NC_000913	2685820	2685825		1.533623
NC_000913	2685825	2685830		1.366313
NC_000913	2685830	2685835		0.617502
NC_000913	2685835	2685840		0.368255
NC_000913	2685840	2685845		0.295625
NC_000913	2685845	2685850		0.292518
NC_000913	2685850	2685855		0.300146
NC_000913	2685855	2685860		0.294593
NC_000913	2685860	2685865		0.395383
NC_000913	2685865	2685870		0.298517
NC_000913	2685870	2685875		0.260001
NC_000913	2685875	2685880		0.299609
NC_000913	2685880	2685885		0.272936
NC_000913	2685885	2685890		0.268583
NC_000913	2685890	2685895		0.236935
NC_000913	2685895	2685900		0.209895
NC_000913	2685900	2685905		0.246501
NC_000913	2685905	2685910		0.293679
NC_000913	2685910	2685915		0.310234
NC_000913	2685915	2685920		0.336019
NC_000913	2685920	2685925		0.314033
NC_000913	2685925	2685930		0.403050
NC_000913	2685930	2685935		0.987559
NC_000913	2685935	2685940		1.261991
NC_000913	2685940	2685945		1.024989
NC_000913	2685945	2685950		0.814495
NC_000913	2685950	2685955		0.634843
NC_000913	2685955	2685960		0.734442
NC_000913	2685960	2685965		0.706871
NC_000913	2685965	2685970		0.548566
NC_000913	2685970	2685975		0.348764
NC_000913	2685975	2685980		0.258670
NC_000913	2685980	2685985		0.205985
NC_000913	2685985	2685990		0.195996
NC_000913	2685990	2685995		0.187482
NC_000913	2685995	2686000		0.106804
NC_000913	2686000	2686005		0.109849
NC_000913	2686005	2686010		0.144902
NC_000913	2686010	2686015		0.295533
NC_000913	2686015	2686020		0.353746
NC_000913	2686020	2686025		0.447138
NC_000913	2686025	2686030		0.425031
NC_000913	2686030	2686035		0.517499
NC_000913	2686035	2686040		0.477931
NC_000913	2686040	2686045		0.389475
NC_000913	2686045	2686050		0.323393
NC_000913	2686050	2686055		0.299928
NC_000913	2686055	2686060		0.262389
NC_000913	2686060	2686065		0.285908
NC_000913	2686065	2686070		0.280392
NC_000913	2686070	2686075		0.244243
NC_000913	2686075	2686080		0.221289
NC_000913	2686080	2686085		0.194374
NC_000913	2686085	2686090		0.253697
NC_000913	2686090	2686095		0.290452
NC_000913	2686095	2686100		0.267934
NC_000913	2686100	2686105		0.327065
NC_000913	2686105	2686110		0.466956
NC_000913	2686110	2686115		0.443144
NC_000913	2686115	2686120		0.444338
NC_000913	2686120	2686125		0.495724
NC_000913	2686125	2686130		0.371434
NC_000913	2686130	2686135		0.301749
NC_000913	2686135	2686140		0.314950
NC_000913	2686140	2686145		0.289365
NC_000913	2686145	2686150		0.293750
NC_000913	2686150	2686155		0.307962
NC_000913	2686155	2686160		0.284682
NC_000913	2686160	2686165		0.216089
NC_000913	2686165	2686170		0.169993
NC_000913	2686170	2686175		0.176928
NC_000913	2686175	2686180		0.169746
NC_000913	2686180	2686185		0.180052
NC_000913	2686185	2686190		0.184563
NC_000913	2686190	2686195		0.188612
NC_000913	2686195	2686200		0.247723
NC_000913	2686200	2686205		0.248286
NC_000913	2686205	2686210		0.262408
NC_000913	2686210	2686215		0.426567
NC_000913	2686215	2686220		0.380719
NC_000913	2686220	2686225		0.589600
NC_000913	2686225	2686230		0.617674
NC_000913	2686230	2686235		0.250413
NC_000913	2686235	2686240		0.166347
NC_000913	2686240	2686245		0.192742
NC_000913	2686245	2686250		0.149763
NC_000913	2686250	2686255		0.131560
NC_000913	2686255	2686260		0.143541
NC_000913	2686260	2686265		0.121013
NC_000913	2686265	2686270		0.117772
NC_000913	2686270	2686275		0.134547
NC_000913	2686275	2686280		0.146282
NC_000913	2686280	2686285		0.157587
NC_000913	2686285	2686290		0.174981
NC_000913	2686290	2686295		0.221900
NC_000913	2686295	2686300		0.284596
NC_000913	2686300	2686305		0.275780
NC_000913	2686305	2686310		0.195122
NC_000913	2686310	2686315		0.228700
NC_000913	2686315	2686320		0.228472
NC_000913	2686320	2686325		0.239348
NC_000913	2686325	2686330		0.247843
NC_000913	2686330	2686335		0.259288
NC_000913	2686335	2686340		0.346219
NC_000913	2686340	2686345		0.285821
NC_000913	2686345	2686350		0.251582
NC_000913	2686350	2686355		0.160913
NC_000913	2686355	2686360		0.170269
NC_000913	2686360	2686365		0.174587
NC_000913	2686365	2686370		0.158491
NC_000913	2686370	2686375		0.177100
NC_000913	2686375	2686380		0.175486
NC_000913	2686380	2686385		0.251112
NC_000913	2686385	2686390		0.252574
NC_000913	2686390	2686395		0.245873
NC_000913	2686395	2686400		0.365719
NC_000913	2686400	2686405		0.250934
NC_000913	2686405	2686410		0.196847
NC_000913	2686410	2686415		0.195937
NC_000913	2686415	2686420		0.134780
NC_000913	2686420	2686425		0.122992
NC_000913	2686425	2686430		0.123829
NC_000913	2686430	2686435		0.179947
NC_000913	2686435	2686440		0.253892
NC_000913	2686440	2686445		0.218441
NC_000913	2686445	2686450		0.227427
NC_000913	2686450	2686455		0.270350
NC_000913	2686455	2686460		0.225764
NC_000913	2686460	2686465		0.168563
NC_000913	2686465	2686470		0.186341
NC_000913	2686470	2686475		0.169329
NC_000913	2686475	2686480		0.141025
NC_000913	2686480	2686485		0.149066
NC_000913	2686485	2686490		0.142582
NC_000913	2686490	2686495		0.146290
NC_000913	2686495	2686500		0.142075
NC_000913	2686500	2686505		0.107132
NC_000913	2686505	2686510		0.081759
NC_000913	2686510	2686515		0.072357
NC_000913	2686515	2686520		0.071863
NC_000913	2686520	2686525		0.165649
NC_000913	2686525	2686530		0.152024
NC_000913	2686530	2686535		0.170065
NC_000913	2686535	2686540		0.242880
NC_000913	2686540	2686545		0.212908
NC_000913	2686545	2686550		0.198029
NC_000913	2686550	2686555		0.107411
NC_000913	2686555	2686560		0.145021
NC_000913	2686560	2686565		0.103362
NC_000913	2686565	2686570		0.123269
NC_000913	2686570	2686575		0.121264
NC_000913	2686575	2686580		0.125359
NC_000913	2686580	2686585		0.119595
NC_000913	2686585	2686590		0.125666
NC_000913	2686590	2686595		0.171788
NC_000913	2686595	2686600		0.187334
NC_000913	2686600	2686605		0.179045
NC_000913	2686605	2686610		0.177463
NC_000913	2686610	2686615		0.209579
NC_000913	2686615	2686620		0.159403
NC_000913	2686620	2686625		0.169111
NC_000913	2686625	2686630		0.214113
NC_000913	2686630	2686635		0.283802
NC_000913	2686635	2686640		0.209214
NC_000913	2686640	2686645		0.230222
NC_000913	2686645	2686650		0.307268
NC_000913	2686650	2686655		0.293403
NC_000913	2686655	2686660		0.327777
NC_000913	2686660	2686665		0.331621
NC_000913	2686665	2686670		0.411225
NC_000913	2686670	2686675		0.322706
NC_000913	2686675	2686680		0.322912
NC_000913	2686680	2686685		0.373828
NC_000913	2686685	2686690		0.376739
NC_000913	2686690	2686695		0.375843
NC_000913	2686695	2686700		0.398937
NC_000913	2686700	2686705		0.374064
NC_000913	2686705	2686710		0.452881
NC_000913	2686710	2686715		0.502189
NC_000913	2686715	2686720		0.441416
NC_000913	2686720	2686725		0.434789
NC_000913	2686725	2686730		0.505965
NC_000913	2686730	2686735		0.556232
NC_000913	2686735	2686740		1.104178
NC_000913	2686740	2686745		1.213480
NC_000913	2686745	2686750		1.248102
NC_000913	2686750	2686755		1.310929
NC_000913	2686755	2686760		1.147305
NC_000913	2686760	2686765		0.916788
NC_000913	2686765	2686770		0.822500
NC_000913	2686770	2686775		0.731661
NC_000913	2686775	2686780		0.678307
NC_000913	2686780	2686785		0.557935
NC_000913	2686785	2686790		0.553675
NC_000913	2686790	2686795		0.598159
NC_000913	2686795	2686800		0.664243
NC_000913	2686800	2686805		0.655246
NC_000913	2686805	2686810		0.707285
NC_000913	2686810	2686815		0.575618
NC_000913	2686815	2686820		0.567850
NC_000913	2686820	2686825		0.514401
NC_000913	2686825	2686830		0.455921
NC_000913	2686830	2686835		0.469378
NC_000913	2686835	2686840		0.492847
NC_000913	2686840	2686845		0.357221
NC_000913	2686845	2686850		0.319704
NC_000913	2686850	2686855		0.197180
NC_000913	2686855	2686860		0.156496
NC_000913	2686860	2686865		0.112859
NC_000913	2686865	2686870		0.086589
NC_000913	2686870	2686875		0.072570
NC_000913	2686875	2686880		0.049970
NC_000913	2686880	2686885		0.045103
NC_000913	2686885	2686890		0.045195
NC_000913	2686890	2686895		0.039999
NC_000913	2686895	2686900		0.038701
NC_000913	2686900	2686905		0.032126
NC_000913	2686905	2686910		0.035457
NC_000913	2686910	2686915		0.031547
NC_000913	2686915	2686920		0.024781
NC_000913	2686920	2686925		0.019489
NC_000913	2686925	2686930		0.020639
NC_000913	2686930	2686935		0.021461
NC_000913	2686935	2686940		0.020738
NC_000913	2686940	2686945		0.024082
NC_000913	2686945	2686950		0.037334
NC_000913	2686950	2686955		0.094516
NC_000913	2686955	2686960		0.087233
NC_000913	2686960	2686965		0.113809
NC_000913	2686965	2686970		0.147412
NC_000913	2686970	2686975		0.171584
NC_000913	2686975	2686980		0.214780
NC_000913	2686980	2686985		0.264082
NC_000913	2686985	2686990		0.300080
NC_000913	2686990	2686995		0.319177
NC_000913	2686995	2687000		0.448393
NC_000913	2687000	2687005		0.432943
NC_000913	2687005	2687010		0.480944
NC_000913	2687010	2687015		0.517399
NC_000913	2687015	2687020		0.457438
NC_000913	2687020	2687025		0.440694
NC_000913	2687025	2687030		0.509536
NC_000913	2687030	2687035		0.865404
NC_000913	2687035	2687040		1.191649
NC_000913	2687040	2687045		1.325862
NC_000913	2687045	2687050		1.431238
NC_000913	2687050	2687055		1.108178
NC_000913	2687055	2687060		0.849468
NC_000913	2687060	2687065		0.706558
NC_000913	2687065	2687070		0.635034
NC_000913	2687070	2687075		0.540864
NC_000913	2687075	2687080		0.420404
NC_000913	2687080	2687085		0.303815
NC_000913	2687085	2687090		0.272212
NC_000913	2687090	2687095		0.304775
NC_000913	2687095	2687100		0.300603
NC_000913	2687100	2687105		0.277556
NC_000913	2687105	2687110		0.297275
NC_000913	2687110	2687115		0.306288
NC_000913	2687115	2687120		0.265494
NC_000913	2687120	2687125		0.276451
NC_000913	2687125	2687130		0.323575
NC_000913	2687130	2687135		0.290580
NC_000913	2687135	2687140		0.239830
NC_000913	2687140	2687145		0.276384
NC_000913	2687145	2687150		0.236024
NC_000913	2687150	2687155		0.239498
NC_000913	2687155	2687160		0.231013
NC_000913	2687160	2687165		0.248408
NC_000913	2687165	2687170		0.253835
NC_000913	2687170	2687175		0.278418
NC_000913	2687175	2687180		0.325221
NC_000913	2687180	2687185		0.302505
NC_000913	2687185	2687190		0.569050
NC_000913	2687190	2687195		0.624225
NC_000913	2687195	2687200		0.571750
NC_000913	2687200	2687205		0.351128
NC_000913	2687205	2687210		0.300762
NC_000913	2687210	2687215		0.220810
NC_000913	2687215	2687220		0.159428
NC_000913	2687220	2687225		0.216229
NC_000913	2687225	2687230		0.247742
NC_000913	2687230	2687235		0.232298
NC_000913	2687235	2687240		0.256899
NC_000913	2687240	2687245		0.294008
NC_000913	2687245	2687250		0.306898
NC_000913	2687250	2687255		0.281937
NC_000913	2687255	2687260		0.300251
NC_000913	2687260	2687265		0.212699
NC_000913	2687265	2687270		0.216151
NC_000913	2687270	2687275		0.224586
NC_000913	2687275	2687280		0.197495
NC_000913	2687280	2687285		0.198621
NC_000913	2687285	2687290		0.299368
NC_000913	2687290	2687295		0.349986
NC_000913	2687295	2687300		0.284712
NC_000913	2687300	2687305		0.306529
NC_000913	2687305	2687310		0.329758
NC_000913	2687310	2687315		0.391060
NC_000913	2687315	2687320		0.380835
NC_000913	2687320	2687325		0.431044
NC_000913	2687325	2687330		0.447969
NC_000913	2687330	2687335		0.551199
NC_000913	2687335	2687340		0.486445
NC_000913	2687340	2687345		0.379617
NC_000913	2687345	2687350		0.325537
NC_000913	2687350	2687355		0.330222
NC_000913	2687355	2687360		0.298660
NC_000913	2687360	2687365		0.229352
NC_000913	2687365	2687370		0.173735
NC_000913	2687370	2687375		0.169240
NC_000913	2687375	2687380		0.150927
NC_000913	2687380	2687385		0.130041
NC_000913	2687385	2687390		0.111902
NC_000913	2687390	2687395		0.101777
NC_000913	2687395	2687400		0.066710
NC_000913	2687400	2687405		0.080862
NC_000913	2687405	2687410		0.121544
NC_000913	2687410	2687415		0.168968
NC_000913	2687415	2687420		0.220670
NC_000913	2687420	2687425		0.291402
NC_000913	2687425	2687430		0.283899
NC_000913	2687430	2687435		0.308195
NC_000913	2687435	2687440		0.332286
NC_000913	2687440	2687445		0.344272
NC_000913	2687445	2687450		0.347585
NC_000913	2687450	2687455		0.404161
NC_000913	2687455	2687460		0.511880
NC_000913	2687460	2687465		0.611235
NC_000913	2687465	2687470		0.776874
NC_000913	2687470	2687475		0.816916
NC_000913	2687475	2687480		0.430659
NC_000913	2687480	2687485		0.471447
NC_000913	2687485	2687490		0.318577
NC_000913	2687490	2687495		0.288109
NC_000913	2687495	2687500		0.271600
NC_000913	2687500	2687505		0.276198
NC_000913	2687505	2687510		0.287119
NC_000913	2687510	2687515		0.282573
NC_000913	2687515	2687520		0.412843
NC_000913	2687520	2687525		0.611652
NC_000913	2687525	2687530		0.906327
NC_000913	2687530	2687535		1.180444
NC_000913	2687535	2687540		1.309373
NC_000913	2687540	2687545		1.341150
NC_000913	2687545	2687550		1.414347
NC_000913	2687550	2687555		1.599572
NC_000913	2687555	2687560		1.763012
NC_000913	2687560	2687565		1.855975
NC_000913	2687565	2687570		2.083730
NC_000913	2687570	2687575		2.721523
NC_000913	2687575	2687580		3.337084
NC_000913	2687580	2687585		5.080224
NC_000913	2687585	2687590		6.392871
NC_000913	2687590	2687595		6.796735
NC_000913	2687595	2687600		7.549639
NC_000913	2687600	2687605		8.642124
NC_000913	2687605	2687610		9.768288
NC_000913	2687610	2687615		9.011697
NC_000913	2687615	2687620		8.673109
NC_000913	2687620	2687625		7.278090
NC_000913	2687625	2687630		6.462279
NC_000913	2687630	2687635		5.144491
NC_000913	2687635	2687640		4.530717
NC_000913	2687640	2687645		4.060144
NC_000913	2687645	2687650		3.908233
NC_000913	2687650	2687655		3.795899
NC_000913	2687655	2687660		3.344444
NC_000913	2687660	2687665		2.946921
NC_000913	2687665	2687670		2.861132
NC_000913	2687670	2687675		2.757620
NC_000913	2687675	2687680		2.743907
NC_000913	2687680	2687685		2.809191
NC_000913	2687685	2687690		2.255884
NC_000913	2687690	2687695		1.794527
NC_000913	2687695	2687700		1.147833
NC_000913	2687700	2687705		0.845172
NC_000913	2687705	2687710		0.689407
NC_000913	2687710	2687715		0.655623
NC_000913	2687715	2687720		0.627006
NC_000913	2687720	2687725		0.755444
NC_000913	2687725	2687730		0.815169
NC_000913	2687730	2687735		0.512123
NC_000913	2687735	2687740		0.411376
NC_000913	2687740	2687745		0.262974
NC_000913	2687745	2687750		0.255650
NC_000913	2687750	2687755		0.143607
NC_000913	2687755	2687760		0.132591
NC_000913	2687760	2687765		0.138930
NC_000913	2687765	2687770		0.131857
NC_000913	2687770	2687775		0.099027
NC_000913	2687775	2687780		0.119250
NC_000913	2687780	2687785		0.141111
NC_000913	2687785	2687790		0.124065
NC_000913	2687790	2687795		0.154798
NC_000913	2687795	2687800		0.206682
NC_000913	2687800	2687805		0.172862
NC_000913	2687805	2687810		0.166198
NC_000913	2687810	2687815		0.116956
NC_000913	2687815	2687820		0.130411
NC_000913	2687820	2687825		0.103068
NC_000913	2687825	2687830		0.097119
NC_000913	2687830	2687835		0.101718
NC_000913	2687835	2687840		0.110667
NC_000913	2687840	2687845		0.110024
NC_000913	2687845	2687850		0.229580
NC_000913	2687850	2687855		0.207889
NC_000913	2687855	2687860		0.265732
NC_000913	2687860	2687865		0.268823
NC_000913	2687865	2687870		0.231473
NC_000913	2687870	2687875		0.150050
NC_000913	2687875	2687880		0.097834
NC_000913	2687880	2687885		0.095955
NC_000913	2687885	2687890		0.085505
NC_000913	2687890	2687895		0.093204
NC_000913	2687895	2687900		0.095403
NC_000913	2687900	2687905		0.083712
NC_000913	2687905	2687910		0.092819
NC_000913	2687910	2687915		0.124801
NC_000913	2687915	2687920		0.149253
NC_000913	2687920	2687925		0.171819
NC_000913	2687925	2687930		0.189997
NC_000913	2687930	2687935		0.137217
NC_000913	2687935	2687940		0.079485
NC_000913	2687940	2687945		0.063500
NC_000913	2687945	2687950		0.059373
NC_000913	2687950	2687955		0.055909
NC_000913	2687955	2687960		0.047035
NC_000913	2687960	2687965		0.053669
NC_000913	2687965	2687970		0.070306
NC_000913	2687970	2687975		0.065562
NC_000913	2687975	2687980		0.120332
NC_000913	2687980	2687985		0.110822
NC_000913	2687985	2687990		0.159533
NC_000913	2687990	2687995		0.207842
NC_000913	2687995	2688000		0.417453
NC_000913	2688000	2688005		1.077381
NC_000913	2688005	2688010		0.566627
NC_000913	2688010	2688015		0.276221
NC_000913	2688015	2688020		0.205305
NC_000913	2688020	2688025		0.180122
NC_000913	2688025	2688030		0.174196
NC_000913	2688030	2688035		0.175949
NC_000913	2688035	2688040		0.163377
NC_000913	2688040	2688045		0.160444
NC_000913	2688045	2688050		0.185214
NC_000913	2688050	2688055		0.198192
NC_000913	2688055	2688060		0.154251
NC_000913	2688060	2688065		0.146555
NC_000913	2688065	2688070		0.166942
NC_000913	2688070	2688075		0.179153
NC_000913	2688075	2688080		0.252232
NC_000913	2688080	2688085		0.257276
NC_000913	2688085	2688090		0.254646
NC_000913	2688090	2688095		0.202594
NC_000913	2688095	2688100		0.216548
NC_000913	2688100	2688105		0.172716
NC_000913	2688105	2688110		0.098117
NC_000913	2688110	2688115		0.081624
NC_000913	2688115	2688120		0.080176
NC_000913	2688120	2688125		0.087273
NC_000913	2688125	2688130		0.092914
NC_000913	2688130	2688135		0.099872
NC_000913	2688135	2688140		0.287807
NC_000913	2688140	2688145		0.341756
NC_000913	2688145	2688150		0.322467
NC_000913	2688150	2688155		0.191795
NC_000913	2688155	2688160		0.215296
NC_000913	2688160	2688165		0.203092
NC_000913	2688165	2688170		0.219202
NC_000913	2688170	2688175		0.208886
NC_000913	2688175	2688180		0.204864
NC_000913	2688180	2688185		0.274884
NC_000913	2688185	2688190		0.269700
NC_000913	2688190	2688195		0.276274
NC_000913	2688195	2688200		0.284604
NC_000913	2688200	2688205		0.282772
NC_000913	2688205	2688210		0.309144
NC_000913	2688210	2688215		0.276740
NC_000913	2688215	2688220		0.255602
NC_000913	2688220	2688225		0.233577
NC_000913	2688225	2688230		0.236398
NC_000913	2688230	2688235		0.335186
NC_000913	2688235	2688240		0.189130
NC_000913	2688240	2688245		0.178518
NC_000913	2688245	2688250		0.174923
NC_000913	2688250	2688255		0.113810
NC_000913	2688255	2688260		0.086935
NC_000913	2688260	2688265		0.077585
NC_000913	2688265	2688270		0.076473
NC_000913	2688270	2688275		0.076370
NC_000913	2688275	2688280		0.114220
NC_000913	2688280	2688285		0.069485
NC_000913	2688285	2688290		0.062407
NC_000913	2688290	2688295		0.063362
NC_000913	2688295	2688300		0.095395
NC_000913	2688300	2688305		0.120291
NC_000913	2688305	2688310		0.155057
NC_000913	2688310	2688315		0.139483
NC_000913	2688315	2688320		0.149065
NC_000913	2688320	2688325		0.477628
NC_000913	2688325	2688330		0.267813
NC_000913	2688330	2688335		0.250283
NC_000913	2688335	2688340		0.200590
NC_000913	2688340	2688345		0.184979
NC_000913	2688345	2688350		0.181886
NC_000913	2688350	2688355		0.208397
NC_000913	2688355	2688360		0.237852
NC_000913	2688360	2688365		0.394445
NC_000913	2688365	2688370		0.463547
NC_000913	2688370	2688375		0.522368
NC_000913	2688375	2688380		0.597721
NC_000913	2688380	2688385		0.428948
NC_000913	2688385	2688390		0.444289
NC_000913	2688390	2688395		0.458385
NC_000913	2688395	2688400		0.462774
NC_000913	2688400	2688405		0.357681
NC_000913	2688405	2688410		0.324561
NC_000913	2688410	2688415		0.294275
NC_000913	2688415	2688420		0.331852
NC_000913	2688420	2688425		0.334518
NC_000913	2688425	2688430		0.340436
NC_000913	2688430	2688435		0.311509
NC_000913	2688435	2688440		0.304004
NC_000913	2688440	2688445		0.364250
NC_000913	2688445	2688450		0.338311
NC_000913	2688450	2688455		0.345350
NC_000913	2688455	2688460		1.076615
NC_000913	2688460	2688465		0.714422
NC_000913	2688465	2688470		0.447382
NC_000913	2688470	2688475		0.389096
NC_000913	2688475	2688480		0.364517
NC_000913	2688480	2688485		0.355083
NC_000913	2688485	2688490		0.289094
NC_000913	2688490	2688495		0.279218
NC_000913	2688495	2688500		0.306948
NC_000913	2688500	2688505		0.238499
NC_000913	2688505	2688510		0.230427
NC_000913	2688510	2688515		0.217130
NC_000913	2688515	2688520		0.248587
NC_000913	2688520	2688525		0.269244
NC_000913	2688525	2688530		0.313426
NC_000913	2688530	2688535		0.324167
NC_000913	2688535	2688540		0.365038
NC_000913	2688540	2688545		0.459601
NC_000913	2688545	2688550		0.472417
NC_000913	2688550	2688555		0.348626
NC_000913	2688555	2688560		0.530965
NC_000913	2688560	2688565		0.394503
NC_000913	2688565	2688570		0.392631
NC_000913	2688570	2688575		0.298720
NC_000913	2688575	2688580		0.282314
NC_000913	2688580	2688585		0.318701
NC_000913	2688585	2688590		0.342393
NC_000913	2688590	2688595		0.371960
NC_000913	2688595	2688600		0.381754
NC_000913	2688600	2688605		0.418552
NC_000913	2688605	2688610		0.435129
NC_000913	2688610	2688615		0.316746
NC_000913	2688615	2688620		0.338675
NC_000913	2688620	2688625		0.372611
NC_000913	2688625	2688630		0.407447
NC_000913	2688630	2688635		0.306347
NC_000913	2688635	2688640		0.309651
NC_000913	2688640	2688645		0.373434
NC_000913	2688645	2688650		0.358948
NC_000913	2688650	2688655		0.383590
NC_000913	2688655	2688660		0.365752
NC_000913	2688660	2688665		0.365824
NC_000913	2688665	2688670		0.390198
NC_000913	2688670	2688675		0.316446
NC_000913	2688675	2688680		0.259329
NC_000913	2688680	2688685		0.219734
NC_000913	2688685	2688690		0.177548
NC_000913	2688690	2688695		0.147405
NC_000913	2688695	2688700		0.143112
NC_000913	2688700	2688705		0.123178
NC_000913	2688705	2688710		0.118778
NC_000913	2688710	2688715		0.100324
NC_000913	2688715	2688720		0.111852
NC_000913	2688720	2688725		0.153790
NC_000913	2688725	2688730		0.117433
NC_000913	2688730	2688735		0.109135
NC_000913	2688735	2688740		0.100643
NC_000913	2688740	2688745		0.109409
NC_000913	2688745	2688750		0.080423
NC_000913	2688750	2688755		0.106671
NC_000913	2688755	2688760		0.105895
NC_000913	2688760	2688765		0.109958
NC_000913	2688765	2688770		0.161224
NC_000913	2688770	2688775		0.200145
NC_000913	2688775	2688780		0.229331
NC_000913	2688780	2688785		0.224910
NC_000913	2688785	2688790		0.271059
NC_000913	2688790	2688795		0.343867
NC_000913	2688795	2688800		0.305623
NC_000913	2688800	2688805		0.203543
NC_000913	2688805	2688810		0.152979
NC_000913	2688810	2688815		0.141286
NC_000913	2688815	2688820		0.170261
NC_000913	2688820	2688825		0.192205
NC_000913	2688825	2688830		0.167998
NC_000913	2688830	2688835		0.187616
NC_000913	2688835	2688840		0.237413
NC_000913	2688840	2688845		0.308813
NC_000913	2688845	2688850		0.302669
NC_000913	2688850	2688855		0.329603
NC_000913	2688855	2688860		0.329944
NC_000913	2688860	2688865		0.203819
NC_000913	2688865	2688870		0.169845
NC_000913	2688870	2688875		0.177261
NC_000913	2688875	2688880		0.159450
NC_000913	2688880	2688885		0.180336
NC_000913	2688885	2688890		0.222952
NC_000913	2688890	2688895		0.204162
NC_000913	2688895	2688900		0.197205
NC_000913	2688900	2688905		0.194360
NC_000913	2688905	2688910		0.133264
NC_000913	2688910	2688915		0.080808
NC_000913	2688915	2688920		0.088430
NC_000913	2688920	2688925		0.063318
NC_000913	2688925	2688930		0.068047
NC_000913	2688930	2688935		0.072746
NC_000913	2688935	2688940		0.058904
NC_000913	2688940	2688945		0.128439
NC_000913	2688945	2688950		0.187907
NC_000913	2688950	2688955		0.206057
NC_000913	2688955	2688960		0.259070
NC_000913	2688960	2688965		0.270155
NC_000913	2688965	2688970		0.357039
NC_000913	2688970	2688975		0.327045
NC_000913	2688975	2688980		0.380448
NC_000913	2688980	2688985		0.322517
NC_000913	2688985	2688990		0.243892
NC_000913	2688990	2688995		0.264083
NC_000913	2688995	2689000		0.228348
NC_000913	2689000	2689005		0.261368
NC_000913	2689005	2689010		0.260107
NC_000913	2689010	2689015		0.334888
NC_000913	2689015	2689020		0.396308
NC_000913	2689020	2689025		0.441892
NC_000913	2689025	2689030		0.310629
NC_000913	2689030	2689035		0.306004
NC_000913	2689035	2689040		0.259207
NC_000913	2689040	2689045		0.220795
NC_000913	2689045	2689050		0.220474
NC_000913	2689050	2689055		0.153518
NC_000913	2689055	2689060		0.163803
NC_000913	2689060	2689065		0.168602
NC_000913	2689065	2689070		0.164566
NC_000913	2689070	2689075		0.177382
NC_000913	2689075	2689080		0.245375
NC_000913	2689080	2689085		0.303374
NC_000913	2689085	2689090		0.306229
NC_000913	2689090	2689095		0.308312
NC_000913	2689095	2689100		0.338535
NC_000913	2689100	2689105		0.339085
NC_000913	2689105	2689110		0.428592
NC_000913	2689110	2689115		0.589663
NC_000913	2689115	2689120		0.836403
NC_000913	2689120	2689125		0.864909
NC_000913	2689125	2689130		1.042859
NC_000913	2689130	2689135		0.847321
NC_000913	2689135	2689140		0.833252
NC_000913	2689140	2689145		0.904773
NC_000913	2689145	2689150		0.946535
NC_000913	2689150	2689155		1.147535
NC_000913	2689155	2689160		1.033456
NC_000913	2689160	2689165		0.926331
NC_000913	2689165	2689170		0.921503
NC_000913	2689170	2689175		0.890115
NC_000913	2689175	2689180		0.829674
NC_000913	2689180	2689185		0.721228
NC_000913	2689185	2689190		0.725159
NC_000913	2689190	2689195		0.526353
NC_000913	2689195	2689200		0.416838
NC_000913	2689200	2689205		0.375822
NC_000913	2689205	2689210		0.413432
NC_000913	2689210	2689215		0.397477
NC_000913	2689215	2689220		0.408300
NC_000913	2689220	2689225		0.618388
NC_000913	2689225	2689230		0.598537
NC_000913	2689230	2689235		0.624169
NC_000913	2689235	2689240		0.712614
NC_000913	2689240	2689245		0.734055
NC_000913	2689245	2689250		0.708669
NC_000913	2689250	2689255		0.745951
NC_000913	2689255	2689260		0.862163
NC_000913	2689260	2689265		0.748340
NC_000913	2689265	2689270		0.519280
NC_000913	2689270	2689275		0.515257
NC_000913	2689275	2689280		0.404728
NC_000913	2689280	2689285		0.377211
NC_000913	2689285	2689290		0.361618
NC_000913	2689290	2689295		0.336353
NC_000913	2689295	2689300		0.435806
NC_000913	2689300	2689305		0.591151
NC_000913	2689305	2689310		0.911086
NC_000913	2689310	2689315		1.807093
NC_000913	2689315	2689320		2.219789
NC_000913	2689320	2689325		2.333354
NC_000913	2689325	2689330		2.524093
NC_000913	2689330	2689335		2.891690
NC_000913	2689335	2689340		3.625784
NC_000913	2689340	2689345		5.079652
NC_000913	2689345	2689350		6.243064
NC_000913	2689350	2689355		6.838735
NC_000913	2689355	2689360		7.068358
NC_000913	2689360	2689365		7.091854
NC_000913	2689365	2689370		7.333621
NC_000913	2689370	2689375		7.081900
NC_000913	2689375	2689380		4.816351
NC_000913	2689380	2689385		4.764730
NC_000913	2689385	2689390		4.736554
NC_000913	2689390	2689395		4.629910
NC_000913	2689395	2689400		4.519293
NC_000913	2689400	2689405		3.399141
NC_000913	2689405	2689410		2.321137
NC_000913	2689410	2689415		2.331115
NC_000913	2689415	2689420		2.680817
NC_000913	2689420	2689425		1.603126
NC_000913	2689425	2689430		1.388819
NC_000913	2689430	2689435		1.343072
NC_000913	2689435	2689440		1.182920
NC_000913	2689440	2689445		1.129831
NC_000913	2689445	2689450		0.761523
NC_000913	2689450	2689455		0.556133
NC_000913	2689455	2689460		0.577097
NC_000913	2689460	2689465		0.552530
NC_000913	2689465	2689470		0.566174
NC_000913	2689470	2689475		0.563812
NC_000913	2689475	2689480		0.624602
NC_000913	2689480	2689485		0.946204
NC_000913	2689485	2689490		1.133111
NC_000913	2689490	2689495		1.218668
NC_000913	2689495	2689500		1.212032
NC_000913	2689500	2689505		1.222387
NC_000913	2689505	2689510		1.231557
NC_000913	2689510	2689515		0.735702
NC_000913	2689515	2689520		0.681649
NC_000913	2689520	2689525		0.651390
NC_000913	2689525	2689530		0.519680
NC_000913	2689530	2689535		0.638466
NC_000913	2689535	2689540		0.628346
NC_000913	2689540	2689545		0.641261
NC_000913	2689545	2689550		0.636179
NC_000913	2689550	2689555		0.614580
NC_000913	2689555	2689560		0.623175
NC_000913	2689560	2689565		0.819612
NC_000913	2689565	2689570		1.016708
NC_000913	2689570	2689575		1.033822
NC_000913	2689575	2689580		1.107427
NC_000913	2689580	2689585		1.110114
NC_000913	2689585	2689590		1.180952
NC_000913	2689590	2689595		1.232957
NC_000913	2689595	2689600		1.035939
NC_000913	2689600	2689605		0.922768
NC_000913	2689605	2689610		0.657087
NC_000913	2689610	2689615		0.555594
NC_000913	2689615	2689620		0.547279
NC_000913	2689620	2689625		0.538831
NC_000913	2689625	2689630		0.527934
NC_000913	2689630	2689635		0.602643
NC_000913	2689635	2689640		0.827719
NC_000913	2689640	2689645		1.346164
NC_000913	2689645	2689650		1.522266
NC_000913	2689650	2689655		1.556394
NC_000913	2689655	2689660		1.421100
NC_000913	2689660	2689665		1.128671
NC_000913	2689665	2689670		0.991320
NC_000913	2689670	2689675		0.861555
NC_000913	2689675	2689680		0.980290
NC_000913	2689680	2689685		0.981616
NC_000913	2689685	2689690		1.007077
NC_000913	2689690	2689695		0.750726
NC_000913	2689695	2689700		0.671151
NC_000913	2689700	2689705		0.548926
NC_000913	2689705	2689710		0.365703
NC_000913	2689710	2689715		0.299189
NC_000913	2689715	2689720		0.254018
NC_000913	2689720	2689725		0.190889
NC_000913	2689725	2689730		0.174730
NC_000913	2689730	2689735		0.209558
NC_000913	2689735	2689740		0.213814
NC_000913	2689740	2689745		0.226819
NC_000913	2689745	2689750		0.310999
NC_000913	2689750	2689755		0.342883
NC_000913	2689755	2689760		0.413484
NC_000913	2689760	2689765		0.486740
NC_000913	2689765	2689770		0.793356
NC_000913	2689770	2689775		0.989120
NC_000913	2689775	2689780		0.758369
NC_000913	2689780	2689785		0.608508
NC_000913	2689785	2689790		0.543766
NC_000913	2689790	2689795		0.328140
NC_000913	2689795	2689800		0.290000
NC_000913	2689800	2689805		0.305149
NC_000913	2689805	2689810		0.339864
NC_000913	2689810	2689815		0.332996
NC_000913	2689815	2689820		0.373020
NC_000913	2689820	2689825		0.402691
NC_000913	2689825	2689830		0.426369
NC_000913	2689830	2689835		0.483321
NC_000913	2689835	2689840		0.632761
NC_000913	2689840	2689845		0.569913
NC_000913	2689845	2689850		0.562475
NC_000913	2689850	2689855		0.364733
NC_000913	2689855	2689860		0.404757
NC_000913	2689860	2689865		0.413282
NC_000913	2689865	2689870		0.367985
NC_000913	2689870	2689875		0.305599
NC_000913	2689875	2689880		0.212563
NC_000913	2689880	2689885		0.169673
NC_000913	2689885	2689890		0.152117
NC_000913	2689890	2689895		0.121961
NC_000913	2689895	2689900		0.082915
NC_000913	2689900	2689905		0.060423
NC_000913	2689905	2689910		0.067416
NC_000913	2689910	2689915		0.061409
NC_000913	2689915	2689920		0.059271
NC_000913	2689920	2689925		0.056940
NC_000913	2689925	2689930		0.048374
NC_000913	2689930	2689935		0.046771
NC_000913	2689935	2689940		0.043266
NC_000913	2689940	2689945		0.046878
NC_000913	2689945	2689950		0.056345
NC_000913	2689950	2689955		0.080987
NC_000913	2689955	2689960		0.107079
NC_000913	2689960	2689965		0.111537
NC_000913	2689965	2689970		0.137785
NC_000913	2689970	2689975		0.158582
NC_000913	2689975	2689980		0.197201
NC_000913	2689980	2689985		0.203411
NC_000913	2689985	2689990		0.262538
NC_000913	2689990	2689995		0.240626
NC_000913	2689995	2690000		0.205871
NC_000913	2690000	2690005		0.230210
NC_000913	2690005	2690010		0.206551
NC_000913	2690010	2690015		0.197659
NC_000913	2690015	2690020		0.178329
NC_000913	2690020	2690025		0.187268
NC_000913	2690025	2690030		0.189748
NC_000913	2690030	2690035		0.208433
NC_000913	2690035	2690040		0.254870
NC_000913	2690040	2690045		0.339127
NC_000913	2690045	2690050		0.363649
NC_000913	2690050	2690055		0.433867
NC_000913	2690055	2690060		0.499289
NC_000913	2690060	2690065		0.574467
NC_000913	2690065	2690070		0.690924
NC_000913	2690070	2690075		0.748240
NC_000913	2690075	2690080		0.746254
NC_000913	2690080	2690085		0.789133
NC_000913	2690085	2690090		0.889940
NC_000913	2690090	2690095		1.103066
NC_000913	2690095	2690100		1.148969
NC_000913	2690100	2690105		1.211588
NC_000913	2690105	2690110		1.284529
NC_000913	2690110	2690115		1.443264
NC_000913	2690115	2690120		1.474171
NC_000913	2690120	2690125		1.605689
NC_000913	2690125	2690130		1.991988
NC_000913	2690130	2690135		1.762256
NC_000913	2690135	2690140		1.629790
NC_000913	2690140	2690145		1.594327
NC_000913	2690145	2690150		1.605318
NC_000913	2690150	2690155		1.628793
NC_000913	2690155	2690160		1.749696
NC_000913	2690160	2690165		1.853479
NC_000913	2690165	2690170		2.134007
NC_000913	2690170	2690175		2.728157
NC_000913	2690175	2690180		2.522987
NC_000913	2690180	2690185		2.512762
NC_000913	2690185	2690190		1.779680
NC_000913	2690190	2690195		1.588914
NC_000913	2690195	2690200		1.532955
NC_000913	2690200	2690205		1.364468
NC_000913	2690205	2690210		1.042781
NC_000913	2690210	2690215		0.980200
NC_000913	2690215	2690220		0.880702
NC_000913	2690220	2690225		0.668997
NC_000913	2690225	2690230		0.580322
NC_000913	2690230	2690235		0.552552
NC_000913	2690235	2690240		0.540488
NC_000913	2690240	2690245		0.557907
NC_000913	2690245	2690250		0.449443
NC_000913	2690250	2690255		0.452395
NC_000913	2690255	2690260		0.425729
NC_000913	2690260	2690265		0.494868
NC_000913	2690265	2690270		0.485605
NC_000913	2690270	2690275		0.558996
NC_000913	2690275	2690280		0.577776
NC_000913	2690280	2690285		0.419094
NC_000913	2690285	2690290		0.207569
NC_000913	2690290	2690295		0.165346
NC_000913	2690295	2690300		0.158947
NC_000913	2690300	2690305		0.172166
NC_000913	2690305	2690310		0.156103
NC_000913	2690310	2690315		0.136790
NC_000913	2690315	2690320		0.176826
NC_000913	2690320	2690325		0.564928
NC_000913	2690325	2690330		0.888170
NC_000913	2690330	2690335		0.847852
NC_000913	2690335	2690340		0.682617
NC_000913	2690340	2690345		0.287555
NC_000913	2690345	2690350		0.240620
NC_000913	2690350	2690355		0.200053
NC_000913	2690355	2690360		0.127204
NC_000913	2690360	2690365		0.140445
NC_000913	2690365	2690370		0.120674
NC_000913	2690370	2690375		0.127722
NC_000913	2690375	2690380		0.148190
NC_000913	2690380	2690385		0.252672
NC_000913	2690385	2690390		0.264667
NC_000913	2690390	2690395		0.339873
NC_000913	2690395	2690400		0.315466
NC_000913	2690400	2690405		0.234585
NC_000913	2690405	2690410		0.231735
NC_000913	2690410	2690415		0.255521
NC_000913	2690415	2690420		0.231501
NC_000913	2690420	2690425		0.213420
NC_000913	2690425	2690430		0.239255
NC_000913	2690430	2690435		0.237251
NC_000913	2690435	2690440		0.289297
NC_000913	2690440	2690445		0.280828
NC_000913	2690445	2690450		0.208296
NC_000913	2690450	2690455		0.268703
NC_000913	2690455	2690460		0.304202
NC_000913	2690460	2690465		0.335798
NC_000913	2690465	2690470		0.355638
NC_000913	2690470	2690475		0.456086
NC_000913	2690475	2690480		0.839723
NC_000913	2690480	2690485		1.009036
NC_000913	2690485	2690490		1.257265
NC_000913	2690490	2690495		1.652481
NC_000913	2690495	2690500		1.859395
NC_000913	2690500	2690505		1.989573
NC_000913	2690505	2690510		1.766898
NC_000913	2690510	2690515		1.833790
NC_000913	2690515	2690520		1.329880
NC_000913	2690520	2690525		1.160282
NC_000913	2690525	2690530		0.918513
NC_000913	2690530	2690535		0.706534
NC_000913	2690535	2690540		0.807507
NC_000913	2690540	2690545		0.818815
NC_000913	2690545	2690550		0.823949
NC_000913	2690550	2690555		0.754516
NC_000913	2690555	2690560		0.768670
NC_000913	2690560	2690565		0.795608
NC_000913	2690565	2690570		0.828120
NC_000913	2690570	2690575		1.233737
NC_000913	2690575	2690580		1.183835
NC_000913	2690580	2690585		1.303629
NC_000913	2690585	2690590		1.598715
NC_000913	2690590	2690595		1.679163
NC_000913	2690595	2690600		1.458779
NC_000913	2690600	2690605		1.293667
NC_000913	2690605	2690610		1.109249
NC_000913	2690610	2690615		0.993914
NC_000913	2690615	2690620		0.878345
NC_000913	2690620	2690625		0.767829
NC_000913	2690625	2690630		0.691467
NC_000913	2690630	2690635		0.663723
NC_000913	2690635	2690640		0.606111
NC_000913	2690640	2690645		0.623242
NC_000913	2690645	2690650		0.636093
NC_000913	2690650	2690655		0.762774
NC_000913	2690655	2690660		0.786743
NC_000913	2690660	2690665		1.002970
NC_000913	2690665	2690670		0.724993
NC_000913	2690670	2690675		0.753397
NC_000913	2690675	2690680		0.716440
NC_000913	2690680	2690685		0.606989
NC_000913	2690685	2690690		0.347557
NC_000913	2690690	2690695		0.297786
NC_000913	2690695	2690700		0.280329
NC_000913	2690700	2690705		0.260567
NC_000913	2690705	2690710		0.279370
NC_000913	2690710	2690715		0.372876
NC_000913	2690715	2690720		0.464525
NC_000913	2690720	2690725		0.765692
NC_000913	2690725	2690730		0.825085
NC_000913	2690730	2690735		0.942683
NC_000913	2690735	2690740		1.015899
NC_000913	2690740	2690745		1.003008
NC_000913	2690745	2690750		1.113409
NC_000913	2690750	2690755		1.114450
NC_000913	2690755	2690760		1.084359
NC_000913	2690760	2690765		1.022147
NC_000913	2690765	2690770		0.978690
NC_000913	2690770	2690775		0.829133
NC_000913	2690775	2690780		0.753118
NC_000913	2690780	2690785		0.322793
NC_000913	2690785	2690790		0.307124
NC_000913	2690790	2690795		0.314180
NC_000913	2690795	2690800		0.315570
NC_000913	2690800	2690805		0.365507
NC_000913	2690805	2690810		0.377949
NC_000913	2690810	2690815		0.495299
NC_000913	2690815	2690820		0.640677
NC_000913	2690820	2690825		0.780465
NC_000913	2690825	2690830		0.781980
NC_000913	2690830	2690835		0.860812
NC_000913	2690835	2690840		0.896600
NC_000913	2690840	2690845		0.749956
NC_000913	2690845	2690850		0.676967
NC_000913	2690850	2690855		0.593948
NC_000913	2690855	2690860		0.529788
NC_000913	2690860	2690865		0.515889
NC_000913	2690865	2690870		0.518814
NC_000913	2690870	2690875		0.538763
NC_000913	2690875	2690880		0.626735
NC_000913	2690880	2690885		0.465957
NC_000913	2690885	2690890		0.463060
NC_000913	2690890	2690895		0.375297
NC_000913	2690895	2690900		0.407176
NC_000913	2690900	2690905		0.269784
NC_000913	2690905	2690910		0.269943
NC_000913	2690910	2690915		0.282092
NC_000913	2690915	2690920		0.360580
NC_000913	2690920	2690925		0.345125
NC_000913	2690925	2690930		0.418963
NC_000913	2690930	2690935		0.395869
NC_000913	2690935	2690940		0.444123
NC_000913	2690940	2690945		0.601226
NC_000913	2690945	2690950		0.410602
NC_000913	2690950	2690955		0.421118
NC_000913	2690955	2690960		0.389233
NC_000913	2690960	2690965		0.426624
NC_000913	2690965	2690970		0.428816
NC_000913	2690970	2690975		0.450257
NC_000913	2690975	2690980		0.527063
NC_000913	2690980	2690985		0.554133
NC_000913	2690985	2690990		0.652703
NC_000913	2690990	2690995		0.633804
NC_000913	2690995	2691000		0.645535
NC_000913	2691000	2691005		0.618300
NC_000913	2691005	2691010		0.667776
NC_000913	2691010	2691015		0.814391
NC_000913	2691015	2691020		0.902006
NC_000913	2691020	2691025		0.941674
NC_000913	2691025	2691030		1.000566
NC_000913	2691030	2691035		1.155573
NC_000913	2691035	2691040		1.402501
NC_000913	2691040	2691045		1.132393
NC_000913	2691045	2691050		1.068269
NC_000913	2691050	2691055		0.992767
NC_000913	2691055	2691060		0.719698
NC_000913	2691060	2691065		0.701393
NC_000913	2691065	2691070		0.583136
NC_000913	2691070	2691075		0.415735
NC_000913	2691075	2691080		0.380717
NC_000913	2691080	2691085		0.352486
NC_000913	2691085	2691090		0.333507
NC_000913	2691090	2691095		0.345701
NC_000913	2691095	2691100		0.296204
NC_000913	2691100	2691105		0.338782
NC_000913	2691105	2691110		0.375523
NC_000913	2691110	2691115		0.376917
NC_000913	2691115	2691120		0.424095
NC_000913	2691120	2691125		0.421839
NC_000913	2691125	2691130		0.382303
NC_000913	2691130	2691135		0.372539
NC_000913	2691135	2691140		0.409170
NC_000913	2691140	2691145		0.427912
NC_000913	2691145	2691150		0.521138
NC_000913	2691150	2691155		0.582617
NC_000913	2691155	2691160		1.077493
NC_000913	2691160	2691165		0.999989
NC_000913	2691165	2691170		0.939609
NC_000913	2691170	2691175		0.726527
NC_000913	2691175	2691180		0.585882
NC_000913	2691180	2691185		0.579773
NC_000913	2691185	2691190		0.492278
NC_000913	2691190	2691195		0.288497
NC_000913	2691195	2691200		0.205746
NC_000913	2691200	2691205		0.214020
NC_000913	2691205	2691210		0.182512
NC_000913	2691210	2691215		0.146870
NC_000913	2691215	2691220		0.133219
NC_000913	2691220	2691225		0.155519
NC_000913	2691225	2691230		0.188235
NC_000913	2691230	2691235		0.162790
NC_000913	2691235	2691240		0.156322
NC_000913	2691240	2691245		0.153417
NC_000913	2691245	2691250		0.174112
NC_000913	2691250	2691255		0.171330
NC_000913	2691255	2691260		0.170656
NC_000913	2691260	2691265		0.165046
NC_000913	2691265	2691270		0.161884
NC_000913	2691270	2691275		0.162066
NC_000913	2691275	2691280		0.213930
NC_000913	2691280	2691285		0.272679
NC_000913	2691285	2691290		0.469750
NC_000913	2691290	2691295		0.542093
NC_000913	2691295	2691300		0.791008
NC_000913	2691300	2691305		0.845847
NC_000913	2691305	2691310		0.874664
NC_000913	2691310	2691315		0.873427
NC_000913	2691315	2691320		0.875875
NC_000913	2691320	2691325		1.175861
NC_000913	2691325	2691330		1.187031
NC_000913	2691330	2691335		1.347641
NC_000913	2691335	2691340		1.215682
NC_000913	2691340	2691345		1.225968
NC_000913	2691345	2691350		1.283738
NC_000913	2691350	2691355		1.415998
NC_000913	2691355	2691360		1.633105
NC_000913	2691360	2691365		1.728165
NC_000913	2691365	2691370		1.850934
NC_000913	2691370	2691375		1.966155
NC_000913	2691375	2691380		1.634526
NC_000913	2691380	2691385		1.628448
NC_000913	2691385	2691390		1.594389
NC_000913	2691390	2691395		1.715339
NC_000913	2691395	2691400		1.669350
NC_000913	2691400	2691405		1.362135
NC_000913	2691405	2691410		1.061608
NC_000913	2691410	2691415		1.003559
NC_000913	2691415	2691420		0.998347
NC_000913	2691420	2691425		0.744134
NC_000913	2691425	2691430		0.680258
NC_000913	2691430	2691435		0.653925
NC_000913	2691435	2691440		0.616380
NC_000913	2691440	2691445		0.676859
NC_000913	2691445	2691450		0.652964
NC_000913	2691450	2691455		0.652557
NC_000913	2691455	2691460		0.677230
NC_000913	2691460	2691465		0.672565
NC_000913	2691465	2691470		0.703077
NC_000913	2691470	2691475		0.738074
NC_000913	2691475	2691480		0.842819
NC_000913	2691480	2691485		0.911236
NC_000913	2691485	2691490		0.854221
NC_000913	2691490	2691495		1.065000
NC_000913	2691495	2691500		1.153614
NC_000913	2691500	2691505		0.762234
NC_000913	2691505	2691510		0.628005
NC_000913	2691510	2691515		0.618804
NC_000913	2691515	2691520		0.617001
NC_000913	2691520	2691525		0.894799
NC_000913	2691525	2691530		0.902144
NC_000913	2691530	2691535		0.881626
NC_000913	2691535	2691540		0.886272
NC_000913	2691540	2691545		0.845538
NC_000913	2691545	2691550		0.821889
NC_000913	2691550	2691555		0.694185
NC_000913	2691555	2691560		0.710496
NC_000913	2691560	2691565		0.755849
NC_000913	2691565	2691570		0.732746
NC_000913	2691570	2691575		0.924582
NC_000913	2691575	2691580		0.805637
NC_000913	2691580	2691585		0.814046
NC_000913	2691585	2691590		0.773991
NC_000913	2691590	2691595		0.838548
NC_000913	2691595	2691600		0.854010
NC_000913	2691600	2691605		0.947632
NC_000913	2691605	2691610		1.329583
NC_000913	2691610	2691615		1.404641
NC_000913	2691615	2691620		0.924132
NC_000913	2691620	2691625		0.731754
NC_000913	2691625	2691630		0.647099
NC_000913	2691630	2691635		0.655502
NC_000913	2691635	2691640		0.657001
NC_000913	2691640	2691645		0.559327
NC_000913	2691645	2691650		0.643611
NC_000913	2691650	2691655		0.710209
NC_000913	2691655	2691660		0.809304
NC_000913	2691660	2691665		0.830739
NC_000913	2691665	2691670		0.848154
NC_000913	2691670	2691675		0.813770
NC_000913	2691675	2691680		1.005036
NC_000913	2691680	2691685		0.854728
NC_000913	2691685	2691690		0.744272
NC_000913	2691690	2691695		0.677593
NC_000913	2691695	2691700		0.729712
NC_000913	2691700	2691705		0.577565
NC_000913	2691705	2691710		0.587351
NC_000913	2691710	2691715		0.613545
NC_000913	2691715	2691720		0.642806
NC_000913	2691720	2691725		0.584006
NC_000913	2691725	2691730		0.624115
NC_000913	2691730	2691735		0.576140
NC_000913	2691735	2691740		0.586180
NC_000913	2691740	2691745		0.559805
NC_000913	2691745	2691750		0.452152
NC_000913	2691750	2691755		0.448829
NC_000913	2691755	2691760		0.431431
NC_000913	2691760	2691765		0.427822
NC_000913	2691765	2691770		0.432572
NC_000913	2691770	2691775		0.461741
NC_000913	2691775	2691780		0.606886
NC_000913	2691780	2691785		0.500548
NC_000913	2691785	2691790		0.424367
NC_000913	2691790	2691795		0.408608
NC_000913	2691795	2691800		0.413812
NC_000913	2691800	2691805		0.415440
NC_000913	2691805	2691810		0.391824
NC_000913	2691810	2691815		0.384119
NC_000913	2691815	2691820		0.460683
NC_000913	2691820	2691825		0.395362
NC_000913	2691825	2691830		0.261923
NC_000913	2691830	2691835		0.242051
NC_000913	2691835	2691840		0.195386
NC_000913	2691840	2691845		0.188460
NC_000913	2691845	2691850		0.196785
NC_000913	2691850	2691855		0.183155
NC_000913	2691855	2691860		0.167583
NC_000913	2691860	2691865		0.201408
NC_000913	2691865	2691870		0.284463
NC_000913	2691870	2691875		0.474373
NC_000913	2691875	2691880		0.243231
NC_000913	2691880	2691885		0.210369
NC_000913	2691885	2691890		0.192153
NC_000913	2691890	2691895		0.188335
NC_000913	2691895	2691900		0.184704
NC_000913	2691900	2691905		0.156787
NC_000913	2691905	2691910		0.195881
NC_000913	2691910	2691915		0.208639
NC_000913	2691915	2691920		0.229178
NC_000913	2691920	2691925		0.218245
NC_000913	2691925	2691930		0.200105
NC_000913	2691930	2691935		0.271759
NC_000913	2691935	2691940		0.238654
NC_000913	2691940	2691945		0.225267
NC_000913	2691945	2691950		0.221440
NC_000913	2691950	2691955		0.231421
NC_000913	2691955	2691960		0.262618
NC_000913	2691960	2691965		0.334491
NC_000913	2691965	2691970		0.334164
NC_000913	2691970	2691975		0.320885
NC_000913	2691975	2691980		0.204559
NC_000913	2691980	2691985		0.162374
NC_000913	2691985	2691990		0.165453
NC_000913	2691990	2691995		0.145025
NC_000913	2691995	2692000		0.157702
NC_000913	2692000	2692005		0.159762
NC_000913	2692005	2692010		0.138879
NC_000913	2692010	2692015		0.167894
NC_000913	2692015	2692020		0.202378
NC_000913	2692020	2692025		0.190769
NC_000913	2692025	2692030		0.128410
NC_000913	2692030	2692035		0.127794
NC_000913	2692035	2692040		0.130978
NC_000913	2692040	2692045		0.131490
NC_000913	2692045	2692050		0.136786
NC_000913	2692050	2692055		0.116536
NC_000913	2692055	2692060		0.080232
NC_000913	2692060	2692065		0.106692
NC_000913	2692065	2692070		0.117876
NC_000913	2692070	2692075		0.130244
NC_000913	2692075	2692080		0.131362
NC_000913	2692080	2692085		0.134537
NC_000913	2692085	2692090		0.210809
NC_000913	2692090	2692095		0.248749
NC_000913	2692095	2692100		0.256906
NC_000913	2692100	2692105		0.229729
NC_000913	2692105	2692110		0.290854
NC_000913	2692110	2692115		0.368038
NC_000913	2692115	2692120		0.509198
NC_000913	2692120	2692125		0.659025
NC_000913	2692125	2692130		0.513689
NC_000913	2692130	2692135		0.376262
NC_000913	2692135	2692140		0.358786
NC_000913	2692140	2692145		0.307269
NC_000913	2692145	2692150		0.102880
NC_000913	2692150	2692155		0.099191
NC_000913	2692155	2692160		0.104439
NC_000913	2692160	2692165		0.109782
NC_000913	2692165	2692170		0.119629
NC_000913	2692170	2692175		0.119266
NC_000913	2692175	2692180		0.186380
NC_000913	2692180	2692185		0.174896
NC_000913	2692185	2692190		0.289505
NC_000913	2692190	2692195		0.328635
NC_000913	2692195	2692200		0.353287
NC_000913	2692200	2692205		0.353470
NC_000913	2692205	2692210		0.416376
NC_000913	2692210	2692215		0.300440
NC_000913	2692215	2692220		0.228125
NC_000913	2692220	2692225		0.058052
NC_000913	2692225	2692230		0.048600
NC_000913	2692230	2692235		0.052122
NC_000913	2692235	2692240		0.058792
NC_000913	2692240	2692245		0.052842
NC_000913	2692245	2692250		0.059534
NC_000913	2692250	2692255		0.154377
NC_000913	2692255	2692260		0.159011
NC_000913	2692260	2692265		0.191768
NC_000913	2692265	2692270		0.186310
NC_000913	2692270	2692275		0.192931
NC_000913	2692275	2692280		0.183360
NC_000913	2692280	2692285		0.171181
NC_000913	2692285	2692290		0.184364
NC_000913	2692290	2692295		0.275663
NC_000913	2692295	2692300		0.270882
NC_000913	2692300	2692305		0.229663
NC_000913	2692305	2692310		0.240773
NC_000913	2692310	2692315		0.263791
NC_000913	2692315	2692320		0.250139
NC_000913	2692320	2692325		0.364670
NC_000913	2692325	2692330		0.378347
NC_000913	2692330	2692335		0.510919
NC_000913	2692335	2692340		0.380739
NC_000913	2692340	2692345		0.308814
NC_000913	2692345	2692350		0.185145
NC_000913	2692350	2692355		0.095020
NC_000913	2692355	2692360		0.080241
NC_000913	2692360	2692365		0.071773
NC_000913	2692365	2692370		0.082388
NC_000913	2692370	2692375		0.084516
NC_000913	2692375	2692380		0.086838
NC_000913	2692380	2692385		0.140079
NC_000913	2692385	2692390		0.198048
NC_000913	2692390	2692395		0.341125
NC_000913	2692395	2692400		0.202015
NC_000913	2692400	2692405		0.197869
NC_000913	2692405	2692410		0.177021
NC_000913	2692410	2692415		0.151026
NC_000913	2692415	2692420		0.105647
NC_000913	2692420	2692425		0.110978
NC_000913	2692425	2692430		0.188929
NC_000913	2692430	2692435		0.216321
NC_000913	2692435	2692440		0.227815
NC_000913	2692440	2692445		0.259427
NC_000913	2692445	2692450		0.639273
NC_000913	2692450	2692455		0.711685
NC_000913	2692455	2692460		0.658529
NC_000913	2692460	2692465		0.838331
NC_000913	2692465	2692470		0.710168
NC_000913	2692470	2692475		0.706811
NC_000913	2692475	2692480		0.149265
NC_000913	2692480	2692485		0.112749
NC_000913	2692485	2692490		0.101826
NC_000913	2692490	2692495		0.082138
NC_000913	2692495	2692500		0.048482
NC_000913	2692500	2692505		0.055490
NC_000913	2692505	2692510		0.049180
NC_000913	2692510	2692515		0.049410
NC_000913	2692515	2692520		0.053383
NC_000913	2692520	2692525		0.053865
NC_000913	2692525	2692530		0.115634
NC_000913	2692530	2692535		0.106210
NC_000913	2692535	2692540		0.081677
NC_000913	2692540	2692545		0.095841
NC_000913	2692545	2692550		0.104572
NC_000913	2692550	2692555		0.128514
NC_000913	2692555	2692560		0.198445
NC_000913	2692560	2692565		0.188233
NC_000913	2692565	2692570		0.193498
NC_000913	2692570	2692575		0.231019
NC_000913	2692575	2692580		0.342341
NC_000913	2692580	2692585		0.347863
NC_000913	2692585	2692590		0.345965
NC_000913	2692590	2692595		0.266955
NC_000913	2692595	2692600		0.256312
NC_000913	2692600	2692605		0.252089
NC_000913	2692605	2692610		0.288393
NC_000913	2692610	2692615		0.253059
NC_000913	2692615	2692620		0.296753
NC_000913	2692620	2692625		0.330299
NC_000913	2692625	2692630		0.356580
NC_000913	2692630	2692635		0.346195
NC_000913	2692635	2692640		0.374464
NC_000913	2692640	2692645		0.321793
NC_000913	2692645	2692650		0.385866
NC_000913	2692650	2692655		0.143943
NC_000913	2692655	2692660		0.098989
NC_000913	2692660	2692665		0.102135
NC_000913	2692665	2692670		0.109469
NC_000913	2692670	2692675		0.102494
NC_000913	2692675	2692680		0.104875
NC_000913	2692680	2692685		0.181021
NC_000913	2692685	2692690		0.302209
NC_000913	2692690	2692695		0.268355
NC_000913	2692695	2692700		0.382469
NC_000913	2692700	2692705		0.201363
NC_000913	2692705	2692710		0.178555
NC_000913	2692710	2692715		0.183041
NC_000913	2692715	2692720		0.187669
NC_000913	2692720	2692725		0.163260
NC_000913	2692725	2692730		0.150420
NC_000913	2692730	2692735		0.202318
NC_000913	2692735	2692740		0.186902
NC_000913	2692740	2692745		0.244820
NC_000913	2692745	2692750		0.228078
NC_000913	2692750	2692755		0.233802
NC_000913	2692755	2692760		0.285660
NC_000913	2692760	2692765		0.369053
NC_000913	2692765	2692770		0.353991
NC_000913	2692770	2692775		0.376731
NC_000913	2692775	2692780		0.284893
NC_000913	2692780	2692785		0.207758
NC_000913	2692785	2692790		0.108845
NC_000913	2692790	2692795		0.107387
NC_000913	2692795	2692800		0.101454
NC_000913	2692800	2692805		0.100425
NC_000913	2692805	2692810		0.117258
NC_000913	2692810	2692815		0.129122
NC_000913	2692815	2692820		0.129188
NC_000913	2692820	2692825		0.517206
NC_000913	2692825	2692830		0.429293
NC_000913	2692830	2692835		0.502855
NC_000913	2692835	2692840		0.471508
NC_000913	2692840	2692845		0.386963
NC_000913	2692845	2692850		0.355680
NC_000913	2692850	2692855		0.322891
NC_000913	2692855	2692860		0.342598
NC_000913	2692860	2692865		0.323806
NC_000913	2692865	2692870		0.348516
NC_000913	2692870	2692875		0.364275
NC_000913	2692875	2692880		0.362566
NC_000913	2692880	2692885		0.375249
NC_000913	2692885	2692890		0.353355
NC_000913	2692890	2692895		0.369570
NC_000913	2692895	2692900		0.358467
NC_000913	2692900	2692905		0.393116
NC_000913	2692905	2692910		0.320266
NC_000913	2692910	2692915		0.308963
NC_000913	2692915	2692920		0.322395
NC_000913	2692920	2692925		0.356908
NC_000913	2692925	2692930		0.299665
NC_000913	2692930	2692935		0.324334
NC_000913	2692935	2692940		0.408328
NC_000913	2692940	2692945		0.466141
NC_000913	2692945	2692950		0.356962
NC_000913	2692950	2692955		0.321944
NC_000913	2692955	2692960		0.332601
NC_000913	2692960	2692965		0.237753
NC_000913	2692965	2692970		0.237854
NC_000913	2692970	2692975		0.214931
NC_000913	2692975	2692980		0.255977
NC_000913	2692980	2692985		0.234014
NC_000913	2692985	2692990		0.233255
NC_000913	2692990	2692995		0.190385
NC_000913	2692995	2693000		0.194946
NC_000913	2693000	2693005		0.142739
NC_000913	2693005	2693010		0.090732
NC_000913	2693010	2693015		0.101385
NC_000913	2693015	2693020		0.097958
NC_000913	2693020	2693025		0.094790
NC_000913	2693025	2693030		0.101711
NC_000913	2693030	2693035		0.106449
NC_000913	2693035	2693040		0.115176
NC_000913	2693040	2693045		0.199583
NC_000913	2693045	2693050		0.247687
NC_000913	2693050	2693055		0.326743
NC_000913	2693055	2693060		0.339696
NC_000913	2693060	2693065		0.357166
NC_000913	2693065	2693070		0.329748
NC_000913	2693070	2693075		0.261981
NC_000913	2693075	2693080		0.254769
NC_000913	2693080	2693085		0.146946
NC_000913	2693085	2693090		0.101463
NC_000913	2693090	2693095		0.085567
NC_000913	2693095	2693100		0.076518
NC_000913	2693100	2693105		0.082089
NC_000913	2693105	2693110		0.111282
NC_000913	2693110	2693115		0.158194
NC_000913	2693115	2693120		0.157054
NC_000913	2693120	2693125		0.132973
NC_000913	2693125	2693130		0.106535
NC_000913	2693130	2693135		0.107406
NC_000913	2693135	2693140		0.072600
NC_000913	2693140	2693145		0.058151
NC_000913	2693145	2693150		0.050870
NC_000913	2693150	2693155		0.053943
NC_000913	2693155	2693160		0.057216
NC_000913	2693160	2693165		0.067219
NC_000913	2693165	2693170		0.086521
NC_000913	2693170	2693175		0.115219
NC_000913	2693175	2693180		0.105032
NC_000913	2693180	2693185		0.178311
NC_000913	2693185	2693190		0.200976
NC_000913	2693190	2693195		0.192159
NC_000913	2693195	2693200		0.209822
NC_000913	2693200	2693205		0.196453
NC_000913	2693205	2693210		0.164847
NC_000913	2693210	2693215		0.151196
NC_000913	2693215	2693220		0.159427
NC_000913	2693220	2693225		0.146783
NC_000913	2693225	2693230		0.102788
NC_000913	2693230	2693235		0.088360
NC_000913	2693235	2693240		0.055924
NC_000913	2693240	2693245		0.047088
NC_000913	2693245	2693250		0.047390
NC_000913	2693250	2693255		0.074759
NC_000913	2693255	2693260		0.081564
NC_000913	2693260	2693265		0.130195
NC_000913	2693265	2693270		0.151530
NC_000913	2693270	2693275		0.229764
NC_000913	2693275	2693280		0.221099
NC_000913	2693280	2693285		0.193920
NC_000913	2693285	2693290		0.273584
NC_000913	2693290	2693295		0.195498
NC_000913	2693295	2693300		0.205880
NC_000913	2693300	2693305		0.088834
NC_000913	2693305	2693310		0.079486
NC_000913	2693310	2693315		0.076382
NC_000913	2693315	2693320		0.070070
NC_000913	2693320	2693325		0.075130
NC_000913	2693325	2693330		0.116836
NC_000913	2693330	2693335		0.136351
NC_000913	2693335	2693340		0.141199
NC_000913	2693340	2693345		0.191680
NC_000913	2693345	2693350		0.281825
NC_000913	2693350	2693355		0.363932
NC_000913	2693355	2693360		0.296808
NC_000913	2693360	2693365		0.238730
NC_000913	2693365	2693370		0.370335
NC_000913	2693370	2693375		0.343759
NC_000913	2693375	2693380		0.369712
NC_000913	2693380	2693385		0.299179
NC_000913	2693385	2693390		0.266739
NC_000913	2693390	2693395		0.328176
NC_000913	2693395	2693400		0.303641
NC_000913	2693400	2693405		0.337396
NC_000913	2693405	2693410		0.364169
NC_000913	2693410	2693415		0.358975
NC_000913	2693415	2693420		0.324922
NC_000913	2693420	2693425		0.350902
NC_000913	2693425	2693430		0.410320
NC_000913	2693430	2693435		0.307308
NC_000913	2693435	2693440		0.337030
NC_000913	2693440	2693445		0.345615
NC_000913	2693445	2693450		0.395781
NC_000913	2693450	2693455		0.388493
NC_000913	2693455	2693460		0.563865
NC_000913	2693460	2693465		0.593861
NC_000913	2693465	2693470		0.472200
NC_000913	2693470	2693475		0.417027
NC_000913	2693475	2693480		0.399007
NC_000913	2693480	2693485		0.415340
NC_000913	2693485	2693490		0.361570
NC_000913	2693490	2693495		0.384159
NC_000913	2693495	2693500		0.403371
NC_000913	2693500	2693505		0.432827
NC_000913	2693505	2693510		0.476365
NC_000913	2693510	2693515		0.413688
NC_000913	2693515	2693520		0.413304
NC_000913	2693520	2693525		0.461305
NC_000913	2693525	2693530		0.459306
NC_000913	2693530	2693535		0.466801
NC_000913	2693535	2693540		0.510406
NC_000913	2693540	2693545		0.553899
NC_000913	2693545	2693550		0.536758
NC_000913	2693550	2693555		0.541309
NC_000913	2693555	2693560		0.519002
NC_000913	2693560	2693565		0.581211
NC_000913	2693565	2693570		0.504109
NC_000913	2693570	2693575		0.507743
NC_000913	2693575	2693580		0.514455
NC_000913	2693580	2693585		0.641174
NC_000913	2693585	2693590		0.679104
NC_000913	2693590	2693595		0.624752
NC_000913	2693595	2693600		0.592231
NC_000913	2693600	2693605		0.611075
NC_000913	2693605	2693610		0.571553
NC_000913	2693610	2693615		0.563461
NC_000913	2693615	2693620		0.389141
NC_000913	2693620	2693625		0.409282
NC_000913	2693625	2693630		0.445167
NC_000913	2693630	2693635		0.419484
NC_000913	2693635	2693640		0.394514
NC_000913	2693640	2693645		0.393997
NC_000913	2693645	2693650		0.466580
NC_000913	2693650	2693655		0.312252
NC_000913	2693655	2693660		0.125261
NC_000913	2693660	2693665		0.084899
NC_000913	2693665	2693670		0.076464
NC_000913	2693670	2693675		0.068832
NC_000913	2693675	2693680		0.073238
NC_000913	2693680	2693685		0.067374
NC_000913	2693685	2693690		0.148744
NC_000913	2693690	2693695		0.192721
NC_000913	2693695	2693700		0.220982
NC_000913	2693700	2693705		0.182643
NC_000913	2693705	2693710		0.142777
NC_000913	2693710	2693715		0.082657
NC_000913	2693715	2693720		0.031076
NC_000913	2693720	2693725		0.028828
NC_000913	2693725	2693730		0.023387
NC_000913	2693730	2693735		0.023342
NC_000913	2693735	2693740		0.022395
NC_000913	2693740	2693745		0.020028
NC_000913	2693745	2693750		0.031202
NC_000913	2693750	2693755		0.038327
NC_000913	2693755	2693760		0.042125
NC_000913	2693760	2693765		0.052886
NC_000913	2693765	2693770		0.029494
NC_000913	2693770	2693775		0.022496
NC_000913	2693775	2693780		0.018804
NC_000913	2693780	2693785		0.017718
NC_000913	2693785	2693790		0.022455
NC_000913	2693790	2693795		0.029749
NC_000913	2693795	2693800		0.019007
NC_000913	2693800	2693805		0.028650
NC_000913	2693805	2693810		0.026073
NC_000913	2693810	2693815		0.018557
NC_000913	2693815	2693820		0.023558
NC_000913	2693820	2693825		0.008553
NC_000913	2693825	2693830		0.007669
NC_000913	2693830	2693835		0.006826
NC_000913	2693835	2693840		0.008695
NC_000913	2693840	2693845		0.016085
NC_000913	2693845	2693850		0.027287
NC_000913	2693850	2693855		0.043310
NC_000913	2693855	2693860		0.202031
NC_000913	2693860	2693865		0.167805
NC_000913	2693865	2693870		0.219590
NC_000913	2693870	2693875		0.106572
NC_000913	2693875	2693880		0.042769
NC_000913	2693880	2693885		0.036972
NC_000913	2693885	2693890		0.032913
NC_000913	2693890	2693895		0.032961
NC_000913	2693895	2693900		0.038397
NC_000913	2693900	2693905		0.057732
NC_000913	2693905	2693910		0.145742
NC_000913	2693910	2693915		0.331134
NC_000913	2693915	2693920		0.267909
NC_000913	2693920	2693925		0.219175
NC_000913	2693925	2693930		0.208331
NC_000913	2693930	2693935		0.188811
NC_000913	2693935	2693940		0.188221
NC_000913	2693940	2693945		0.218527
NC_000913	2693945	2693950		0.178521
NC_000913	2693950	2693955		0.290436
NC_000913	2693955	2693960		0.373179
NC_000913	2693960	2693965		0.285679
NC_000913	2693965	2693970		0.391757
NC_000913	2693970	2693975		0.386761
NC_000913	2693975	2693980		0.358680
NC_000913	2693980	2693985		0.294937
NC_000913	2693985	2693990		0.321517
NC_000913	2693990	2693995		0.344989
NC_000913	2693995	2694000		0.340184
NC_000913	2694000	2694005		0.343487
NC_000913	2694005	2694010		0.273040
NC_000913	2694010	2694015		0.268571
NC_000913	2694015	2694020		0.232875
NC_000913	2694020	2694025		0.161028
NC_000913	2694025	2694030		0.123016
NC_000913	2694030	2694035		0.118136
NC_000913	2694035	2694040		0.118317
NC_000913	2694040	2694045		0.109539
NC_000913	2694045	2694050		0.148970
NC_000913	2694050	2694055		0.100542
NC_000913	2694055	2694060		0.060326
NC_000913	2694060	2694065		0.021218
NC_000913	2694065	2694070		0.017044
NC_000913	2694070	2694075		0.026528
NC_000913	2694075	2694080		0.029523
NC_000913	2694080	2694085		0.038346
NC_000913	2694085	2694090		0.039347
NC_000913	2694090	2694095		0.070359
NC_000913	2694095	2694100		0.081937
NC_000913	2694100	2694105		0.070952
NC_000913	2694105	2694110		0.081717
NC_000913	2694110	2694115		0.071705
NC_000913	2694115	2694120		0.100169
NC_000913	2694120	2694125		0.136042
NC_000913	2694125	2694130		0.199673
NC_000913	2694130	2694135		0.183713
NC_000913	2694135	2694140		0.185418
NC_000913	2694140	2694145		0.195022
NC_000913	2694145	2694150		0.190719
NC_000913	2694150	2694155		0.190717
NC_000913	2694155	2694160		0.213324
NC_000913	2694160	2694165		0.181615
NC_000913	2694165	2694170		0.159177
NC_000913	2694170	2694175		0.098132
NC_000913	2694175	2694180		0.091844
NC_000913	2694180	2694185		0.085513
NC_000913	2694185	2694190		0.066309
NC_000913	2694190	2694195		0.064724
NC_000913	2694195	2694200		0.060332
NC_000913	2694200	2694205		0.071163
NC_000913	2694205	2694210		0.081676
NC_000913	2694210	2694215		0.096815
NC_000913	2694215	2694220		0.054234
NC_000913	2694220	2694225		0.053604
NC_000913	2694225	2694230		0.052065
NC_000913	2694230	2694235		0.049791
NC_000913	2694235	2694240		0.055421
NC_000913	2694240	2694245		0.062270
NC_000913	2694245	2694250		0.098705
NC_000913	2694250	2694255		0.118941
NC_000913	2694255	2694260		0.163982
NC_000913	2694260	2694265		0.131546
NC_000913	2694265	2694270		0.152260
NC_000913	2694270	2694275		0.216445
NC_000913	2694275	2694280		0.257833
NC_000913	2694280	2694285		0.156426
NC_000913	2694285	2694290		0.172646
NC_000913	2694290	2694295		0.116366
NC_000913	2694295	2694300		0.091671
NC_000913	2694300	2694305		0.107686
NC_000913	2694305	2694310		0.106309
NC_000913	2694310	2694315		0.101917
NC_000913	2694315	2694320		0.072705
NC_000913	2694320	2694325		0.075770
NC_000913	2694325	2694330		0.009989
NC_000913	2694330	2694335		0.007824
NC_000913	2694335	2694340		0.006555
NC_000913	2694340	2694345		0.006824
NC_000913	2694345	2694350		0.005832
NC_000913	2694350	2694355		0.007674
NC_000913	2694355	2694360		0.119752
NC_000913	2694360	2694365		0.126482
NC_000913	2694365	2694370		0.172932
NC_000913	2694370	2694375		0.094123
NC_000913	2694375	2694380		0.080667
NC_000913	2694380	2694385		0.091106
NC_000913	2694385	2694390		0.065493
NC_000913	2694390	2694395		0.073645
NC_000913	2694395	2694400		0.070085
NC_000913	2694400	2694405		0.058543
NC_000913	2694405	2694410		0.064645
NC_000913	2694410	2694415		0.050733
NC_000913	2694415	2694420		0.037460
NC_000913	2694420	2694425		0.032201
NC_000913	2694425	2694430		0.031532
NC_000913	2694430	2694435		0.031328
NC_000913	2694435	2694440		0.034954
NC_000913	2694440	2694445		0.033114
NC_000913	2694445	2694450		0.090066
NC_000913	2694450	2694455		0.186799
NC_000913	2694455	2694460		0.113922
NC_000913	2694460	2694465		0.107995
NC_000913	2694465	2694470		0.080918
NC_000913	2694470	2694475		0.070995
NC_000913	2694475	2694480		0.066644
NC_000913	2694480	2694485		0.054095
NC_000913	2694485	2694490		0.066452
NC_000913	2694490	2694495		0.078517
NC_000913	2694495	2694500		0.079407
NC_000913	2694500	2694505		0.105797
NC_000913	2694505	2694510		0.121872
NC_000913	2694510	2694515		0.156705
NC_000913	2694515	2694520		0.163396
NC_000913	2694520	2694525		0.198755
NC_000913	2694525	2694530		0.201047
NC_000913	2694530	2694535		0.182763
NC_000913	2694535	2694540		0.138338
NC_000913	2694540	2694545		0.144198
NC_000913	2694545	2694550		0.140143
NC_000913	2694550	2694555		0.148098
NC_000913	2694555	2694560		0.190526
NC_000913	2694560	2694565		0.175373
NC_000913	2694565	2694570		0.182148
NC_000913	2694570	2694575		0.151399
NC_000913	2694575	2694580		0.161035
NC_000913	2694580	2694585		0.178930
NC_000913	2694585	2694590		0.239011
NC_000913	2694590	2694595		0.296287
NC_000913	2694595	2694600		0.368425
NC_000913	2694600	2694605		0.316184
NC_000913	2694605	2694610		0.217538
NC_000913	2694610	2694615		0.170105
NC_000913	2694615	2694620		0.139155
NC_000913	2694620	2694625		0.108788
NC_000913	2694625	2694630		0.105895
NC_000913	2694630	2694635		0.109139
NC_000913	2694635	2694640		0.112126
NC_000913	2694640	2694645		0.134856
NC_000913	2694645	2694650		0.139524
NC_000913	2694650	2694655		0.149355
NC_000913	2694655	2694660		0.187152
NC_000913	2694660	2694665		0.287614
NC_000913	2694665	2694670		0.326550
NC_000913	2694670	2694675		0.436838
NC_000913	2694675	2694680		0.476977
NC_000913	2694680	2694685		0.341366
NC_000913	2694685	2694690		0.221456
NC_000913	2694690	2694695		0.208903
NC_000913	2694695	2694700		0.183322
NC_000913	2694700	2694705		0.153637
NC_000913	2694705	2694710		0.138391
NC_000913	2694710	2694715		0.132248
NC_000913	2694715	2694720		0.135374
NC_000913	2694720	2694725		0.118967
NC_000913	2694725	2694730		0.140479
NC_000913	2694730	2694735		0.199632
NC_000913	2694735	2694740		0.135658
NC_000913	2694740	2694745		0.123855
NC_000913	2694745	2694750		0.126363
NC_000913	2694750	2694755		0.140268
NC_000913	2694755	2694760		0.154835
NC_000913	2694760	2694765		0.243671
NC_000913	2694765	2694770		0.242574
NC_000913	2694770	2694775		0.408918
NC_000913	2694775	2694780		0.384921
NC_000913	2694780	2694785		0.174636
NC_000913	2694785	2694790		0.160909
NC_000913	2694790	2694795		0.128812
NC_000913	2694795	2694800		0.153541
NC_000913	2694800	2694805		0.147093
NC_000913	2694805	2694810		0.118901
NC_000913	2694810	2694815		0.082354
NC_000913	2694815	2694820		0.097956
NC_000913	2694820	2694825		0.105255
NC_000913	2694825	2694830		0.087348
NC_000913	2694830	2694835		0.050682
NC_000913	2694835	2694840		0.038119
NC_000913	2694840	2694845		0.044840
NC_000913	2694845	2694850		0.056411
NC_000913	2694850	2694855		0.056262
NC_000913	2694855	2694860		0.045768
NC_000913	2694860	2694865		0.083393
NC_000913	2694865	2694870		0.051253
NC_000913	2694870	2694875		0.045680
NC_000913	2694875	2694880		0.030675
NC_000913	2694880	2694885		0.023746
NC_000913	2694885	2694890		0.026612
NC_000913	2694890	2694895		0.019987
NC_000913	2694895	2694900		0.018233
NC_000913	2694900	2694905		0.021362
NC_000913	2694905	2694910		0.039508
NC_000913	2694910	2694915		0.048696
NC_000913	2694915	2694920		0.040988
NC_000913	2694920	2694925		0.185921
NC_000913	2694925	2694930		0.041955
NC_000913	2694930	2694935		0.040064
NC_000913	2694935	2694940		0.016380
NC_000913	2694940	2694945		0.012763
NC_000913	2694945	2694950		0.008848
NC_000913	2694950	2694955		0.010513
NC_000913	2694955	2694960		0.012224
NC_000913	2694960	2694965		0.024392
NC_000913	2694965	2694970		0.051090
NC_000913	2694970	2694975		0.047529
NC_000913	2694975	2694980		0.086090
NC_000913	2694980	2694985		0.048996
NC_000913	2694985	2694990		0.083509
NC_000913	2694990	2694995		0.124581
NC_000913	2694995	2695000		0.123665
NC_000913	2695000	2695005		0.142375
NC_000913	2695005	2695010		0.141042
NC_000913	2695010	2695015		0.125668
NC_000913	2695015	2695020		0.119338
NC_000913	2695020	2695025		0.128036
NC_000913	2695025	2695030		0.143560
NC_000913	2695030	2695035		0.145749
NC_000913	2695035	2695040		0.104292
NC_000913	2695040	2695045		0.114204
NC_000913	2695045	2695050		0.137789
NC_000913	2695050	2695055		0.130833
NC_000913	2695055	2695060		0.184477
NC_000913	2695060	2695065		0.174095
NC_000913	2695065	2695070		0.149630
NC_000913	2695070	2695075		0.171170
NC_000913	2695075	2695080		0.192987
NC_000913	2695080	2695085		0.159816
NC_000913	2695085	2695090		0.093630
NC_000913	2695090	2695095		0.066790
NC_000913	2695095	2695100		0.083729
NC_000913	2695100	2695105		0.105943
NC_000913	2695105	2695110		0.136030
NC_000913	2695110	2695115		0.203462
NC_000913	2695115	2695120		0.322413
NC_000913	2695120	2695125		0.251584
NC_000913	2695125	2695130		0.259034
NC_000913	2695130	2695135		0.288150
NC_000913	2695135	2695140		0.266134
NC_000913	2695140	2695145		0.350812
NC_000913	2695145	2695150		0.436964
NC_000913	2695150	2695155		0.423272
NC_000913	2695155	2695160		0.555196
NC_000913	2695160	2695165		0.550967
NC_000913	2695165	2695170		0.568131
NC_000913	2695170	2695175		0.662133
NC_000913	2695175	2695180		0.860662
NC_000913	2695180	2695185		1.115307
NC_000913	2695185	2695190		1.189235
NC_000913	2695190	2695195		1.260374
NC_000913	2695195	2695200		1.255225
NC_000913	2695200	2695205		1.234414
NC_000913	2695205	2695210		0.910244
NC_000913	2695210	2695215		0.579807
NC_000913	2695215	2695220		0.493601
NC_000913	2695220	2695225		0.459845
NC_000913	2695225	2695230		0.441334
NC_000913	2695230	2695235		0.460388
NC_000913	2695235	2695240		0.503938
NC_000913	2695240	2695245		0.696319
NC_000913	2695245	2695250		0.766888
NC_000913	2695250	2695255		0.881404
NC_000913	2695255	2695260		0.899765
NC_000913	2695260	2695265		0.903976
NC_000913	2695265	2695270		0.783669
NC_000913	2695270	2695275		0.565760
NC_000913	2695275	2695280		0.510054
NC_000913	2695280	2695285		0.401588
NC_000913	2695285	2695290		0.284006
NC_000913	2695290	2695295		0.295570
NC_000913	2695295	2695300		0.332308
NC_000913	2695300	2695305		0.313703
NC_000913	2695305	2695310		0.314188
NC_000913	2695310	2695315		0.372299
NC_000913	2695315	2695320		0.394987
NC_000913	2695320	2695325		0.564380
NC_000913	2695325	2695330		0.639196
NC_000913	2695330	2695335		0.524995
NC_000913	2695335	2695340		0.444570
NC_000913	2695340	2695345		0.465518
NC_000913	2695345	2695350		0.450455
NC_000913	2695350	2695355		0.421387
NC_000913	2695355	2695360		0.462782
NC_000913	2695360	2695365		0.532888
NC_000913	2695365	2695370		0.449399
NC_000913	2695370	2695375		0.463724
NC_000913	2695375	2695380		0.440886
NC_000913	2695380	2695385		0.533710
NC_000913	2695385	2695390		0.456266
NC_000913	2695390	2695395		0.446018
NC_000913	2695395	2695400		0.552441
NC_000913	2695400	2695405		0.646643
NC_000913	2695405	2695410		0.613335
NC_000913	2695410	2695415		0.692464
NC_000913	2695415	2695420		0.561804
NC_000913	2695420	2695425		0.697382
NC_000913	2695425	2695430		0.555370
NC_000913	2695430	2695435		0.561916
NC_000913	2695435	2695440		0.334308
NC_000913	2695440	2695445		0.271844
NC_000913	2695445	2695450		0.221447
NC_000913	2695450	2695455		0.156866
NC_000913	2695455	2695460		0.079541
NC_000913	2695460	2695465		0.056439
NC_000913	2695465	2695470		0.055618
NC_000913	2695470	2695475		0.063955
NC_000913	2695475	2695480		0.076943
NC_000913	2695480	2695485		0.092475
NC_000913	2695485	2695490		0.116579
NC_000913	2695490	2695495		0.167514
NC_000913	2695495	2695500		0.703633
NC_000913	2695500	2695505		0.363695
NC_000913	2695505	2695510		0.314782
NC_000913	2695510	2695515		0.247168
NC_000913	2695515	2695520		0.275863
NC_000913	2695520	2695525		0.265257
NC_000913	2695525	2695530		0.287540
NC_000913	2695530	2695535		0.304840
NC_000913	2695535	2695540		0.334911
NC_000913	2695540	2695545		0.595176
NC_000913	2695545	2695550		0.735031
NC_000913	2695550	2695555		0.824936
NC_000913	2695555	2695560		1.050313
NC_000913	2695560	2695565		1.129137
NC_000913	2695565	2695570		1.052829
NC_000913	2695570	2695575		0.859842
NC_000913	2695575	2695580		0.885993
NC_000913	2695580	2695585		0.881738
NC_000913	2695585	2695590		0.825263
NC_000913	2695590	2695595		0.797330
NC_000913	2695595	2695600		0.743350
NC_000913	2695600	2695605		0.785004
NC_000913	2695605	2695610		1.018172
NC_000913	2695610	2695615		1.252104
NC_000913	2695615	2695620		1.330998
NC_000913	2695620	2695625		1.411098
NC_000913	2695625	2695630		1.595485
NC_000913	2695630	2695635		1.447400
NC_000913	2695635	2695640		1.469393
NC_000913	2695640	2695645		1.681144
NC_000913	2695645	2695650		1.838530
NC_000913	2695650	2695655		1.209263
NC_000913	2695655	2695660		0.742919
NC_000913	2695660	2695665		0.462622
NC_000913	2695665	2695670		0.396537
NC_000913	2695670	2695675		0.378997
NC_000913	2695675	2695680		0.347397
NC_000913	2695680	2695685		0.352464
NC_000913	2695685	2695690		0.761795
NC_000913	2695690	2695695		0.497510
NC_000913	2695695	2695700		0.563081
NC_000913	2695700	2695705		0.458274
NC_000913	2695705	2695710		0.476388
NC_000913	2695710	2695715		0.485244
NC_000913	2695715	2695720		0.517016
NC_000913	2695720	2695725		0.471106
NC_000913	2695725	2695730		0.499273
NC_000913	2695730	2695735		0.921761
NC_000913	2695735	2695740		1.033797
NC_000913	2695740	2695745		1.119217
NC_000913	2695745	2695750		0.958209
NC_000913	2695750	2695755		0.951571
NC_000913	2695755	2695760		0.381809
NC_000913	2695760	2695765		0.251555
NC_000913	2695765	2695770		0.190245
NC_000913	2695770	2695775		0.133502
NC_000913	2695775	2695780		0.131486
NC_000913	2695780	2695785		0.124186
NC_000913	2695785	2695790		0.156797
NC_000913	2695790	2695795		0.147406
NC_000913	2695795	2695800		0.213430
NC_000913	2695800	2695805		0.601976
NC_000913	2695805	2695810		0.394734
NC_000913	2695810	2695815		0.363989
NC_000913	2695815	2695820		0.309737
NC_000913	2695820	2695825		0.162558
NC_000913	2695825	2695830		0.144382
NC_000913	2695830	2695835		0.096593
NC_000913	2695835	2695840		0.044540
NC_000913	2695840	2695845		0.036156
NC_000913	2695845	2695850		0.020339
NC_000913	2695850	2695855		0.016239
NC_000913	2695855	2695860		0.015695
NC_000913	2695860	2695865		0.025736
NC_000913	2695865	2695870		0.031378
NC_000913	2695870	2695875		0.030755
NC_000913	2695875	2695880		0.098592
NC_000913	2695880	2695885		0.138579
NC_000913	2695885	2695890		0.173337
NC_000913	2695890	2695895		0.264433
NC_000913	2695895	2695900		0.250295
NC_000913	2695900	2695905		0.203428
NC_000913	2695905	2695910		0.147617
NC_000913	2695910	2695915		0.105647
NC_000913	2695915	2695920		0.112960
NC_000913	2695920	2695925		0.104535
NC_000913	2695925	2695930		0.115373
NC_000913	2695930	2695935		0.112776
NC_000913	2695935	2695940		0.141142
NC_000913	2695940	2695945		0.198527
NC_000913	2695945	2695950		0.231774
NC_000913	2695950	2695955		0.360921
NC_000913	2695955	2695960		0.823759
NC_000913	2695960	2695965		1.027000
NC_000913	2695965	2695970		1.800881
NC_000913	2695970	2695975		1.116320
NC_000913	2695975	2695980		1.157019
NC_000913	2695980	2695985		0.949510
NC_000913	2695985	2695990		0.759323
NC_000913	2695990	2695995		0.664382
NC_000913	2695995	2696000		0.519060
NC_000913	2696000	2696005		0.422179
NC_000913	2696005	2696010		0.370396
NC_000913	2696010	2696015		0.348823
NC_000913	2696015	2696020		0.416673
NC_000913	2696020	2696025		0.513731
NC_000913	2696025	2696030		0.677684
NC_000913	2696030	2696035		0.599970
NC_000913	2696035	2696040		0.565079
NC_000913	2696040	2696045		0.464957
NC_000913	2696045	2696050		0.424233
NC_000913	2696050	2696055		0.350643
NC_000913	2696055	2696060		0.312989
NC_000913	2696060	2696065		0.321344
NC_000913	2696065	2696070		0.393657
NC_000913	2696070	2696075		0.517883
NC_000913	2696075	2696080		0.533753
NC_000913	2696080	2696085		0.678055
NC_000913	2696085	2696090		0.596838
NC_000913	2696090	2696095		0.466627
NC_000913	2696095	2696100		0.298091
NC_000913	2696100	2696105		0.156614
NC_000913	2696105	2696110		0.128995
NC_000913	2696110	2696115		0.129955
NC_000913	2696115	2696120		0.140761
NC_000913	2696120	2696125		0.154150
NC_000913	2696125	2696130		0.219981
NC_000913	2696130	2696135		0.702624
NC_000913	2696135	2696140		0.552306
NC_000913	2696140	2696145		0.556020
NC_000913	2696145	2696150		0.568995
NC_000913	2696150	2696155		0.669687
NC_000913	2696155	2696160		0.655651
NC_000913	2696160	2696165		0.565176
NC_000913	2696165	2696170		0.587229
NC_000913	2696170	2696175		0.593383
NC_000913	2696175	2696180		0.898128
NC_000913	2696180	2696185		1.044097
NC_000913	2696185	2696190		1.080309
NC_000913	2696190	2696195		1.289249
NC_000913	2696195	2696200		1.422732
NC_000913	2696200	2696205		1.232833
NC_000913	2696205	2696210		0.739858
NC_000913	2696210	2696215		0.661237
NC_000913	2696215	2696220		0.564947
NC_000913	2696220	2696225		0.362179
NC_000913	2696225	2696230		0.334253
NC_000913	2696230	2696235		0.265116
NC_000913	2696235	2696240		0.275072
NC_000913	2696240	2696245		0.205025
NC_000913	2696245	2696250		0.215499
NC_000913	2696250	2696255		0.226064
NC_000913	2696255	2696260		0.264932
NC_000913	2696260	2696265		0.271819
NC_000913	2696265	2696270		0.295425
NC_000913	2696270	2696275		0.265568
NC_000913	2696275	2696280		0.358685
NC_000913	2696280	2696285		0.340221
NC_000913	2696285	2696290		0.270370
NC_000913	2696290	2696295		0.358555
NC_000913	2696295	2696300		0.313407
NC_000913	2696300	2696305		0.255675
NC_000913	2696305	2696310		0.180312
NC_000913	2696310	2696315		0.144802
NC_000913	2696315	2696320		0.139257
NC_000913	2696320	2696325		0.108790
NC_000913	2696325	2696330		0.069393
NC_000913	2696330	2696335		0.076827
NC_000913	2696335	2696340		0.065816
NC_000913	2696340	2696345		0.058261
NC_000913	2696345	2696350		0.055388
NC_000913	2696350	2696355		0.053689
NC_000913	2696355	2696360		0.061374
NC_000913	2696360	2696365		0.110187
NC_000913	2696365	2696370		0.157961
NC_000913	2696370	2696375		0.214211
NC_000913	2696375	2696380		0.352839
NC_000913	2696380	2696385		0.186047
NC_000913	2696385	2696390		0.204302
NC_000913	2696390	2696395		0.189710
NC_000913	2696395	2696400		0.170622
NC_000913	2696400	2696405		0.132926
NC_000913	2696405	2696410		0.167068
NC_000913	2696410	2696415		0.113946
NC_000913	2696415	2696420		0.140410
NC_000913	2696420	2696425		0.149993
NC_000913	2696425	2696430		0.131892
NC_000913	2696430	2696435		0.114412
NC_000913	2696435	2696440		0.119151
NC_000913	2696440	2696445		0.123295
NC_000913	2696445	2696450		0.102577
NC_000913	2696450	2696455		0.105528
NC_000913	2696455	2696460		0.102001
NC_000913	2696460	2696465		0.131068
NC_000913	2696465	2696470		0.310683
NC_000913	2696470	2696475		0.621870
NC_000913	2696475	2696480		0.562060
NC_000913	2696480	2696485		0.233426
NC_000913	2696485	2696490		0.147755
NC_000913	2696490	2696495		0.111549
NC_000913	2696495	2696500		0.065986
NC_000913	2696500	2696505		0.048143
NC_000913	2696505	2696510		0.031835
NC_000913	2696510	2696515		0.016038
NC_000913	2696515	2696520		0.005727
NC_000913	2696520	2696525		0.004724
NC_000913	2696525	2696530		0.005477
NC_000913	2696530	2696535		0.005690
NC_000913	2696535	2696540		0.005813
NC_000913	2696540	2696545		0.006567
NC_000913	2696545	2696550		0.014703
NC_000913	2696550	2696555		0.038334
NC_000913	2696555	2696560		0.058381
NC_000913	2696560	2696565		0.211840
NC_000913	2696565	2696570		0.233775
NC_000913	2696570	2696575		0.238897
NC_000913	2696575	2696580		0.256724
NC_000913	2696580	2696585		0.272585
NC_000913	2696585	2696590		0.416703
NC_000913	2696590	2696595		0.359658
NC_000913	2696595	2696600		0.362759
NC_000913	2696600	2696605		0.450417
NC_000913	2696605	2696610		0.464621
NC_000913	2696610	2696615		0.466453
NC_000913	2696615	2696620		0.473394
NC_000913	2696620	2696625		0.482866
NC_000913	2696625	2696630		0.353112
NC_000913	2696630	2696635		0.204914
NC_000913	2696635	2696640		0.178014
NC_000913	2696640	2696645		0.172698
NC_000913	2696645	2696650		0.173263
NC_000913	2696650	2696655		0.162026
NC_000913	2696655	2696660		0.158026
NC_000913	2696660	2696665		0.197726
NC_000913	2696665	2696670		0.166449
NC_000913	2696670	2696675		0.187454
NC_000913	2696675	2696680		0.234829
NC_000913	2696680	2696685		0.259800
NC_000913	2696685	2696690		0.214254
NC_000913	2696690	2696695		0.244413
NC_000913	2696695	2696700		0.205953
NC_000913	2696700	2696705		0.219412
NC_000913	2696705	2696710		0.201396
NC_000913	2696710	2696715		0.180247
NC_000913	2696715	2696720		0.170940
NC_000913	2696720	2696725		0.217787
NC_000913	2696725	2696730		0.206893
NC_000913	2696730	2696735		0.260552
NC_000913	2696735	2696740		0.552134
NC_000913	2696740	2696745		0.419796
NC_000913	2696745	2696750		0.385815
NC_000913	2696750	2696755		0.379996
NC_000913	2696755	2696760		0.359163
NC_000913	2696760	2696765		0.281873
NC_000913	2696765	2696770		0.258788
NC_000913	2696770	2696775		0.336368
NC_000913	2696775	2696780		0.392834
NC_000913	2696780	2696785		0.444232
NC_000913	2696785	2696790		0.524247
NC_000913	2696790	2696795		1.155234
NC_000913	2696795	2696800		1.554823
NC_000913	2696800	2696805		0.723102
NC_000913	2696805	2696810		0.569269
NC_000913	2696810	2696815		0.510969
NC_000913	2696815	2696820		0.551349
NC_000913	2696820	2696825		0.497123
NC_000913	2696825	2696830		0.442420
NC_000913	2696830	2696835		0.404095
NC_000913	2696835	2696840		0.475465
NC_000913	2696840	2696845		0.430031
NC_000913	2696845	2696850		0.345896
NC_000913	2696850	2696855		0.317374
NC_000913	2696855	2696860		0.214401
NC_000913	2696860	2696865		0.221114
NC_000913	2696865	2696870		0.242596
NC_000913	2696870	2696875		0.243003
NC_000913	2696875	2696880		0.324458
NC_000913	2696880	2696885		0.375437
NC_000913	2696885	2696890		0.658325
NC_000913	2696890	2696895		0.534147
NC_000913	2696895	2696900		0.350376
NC_000913	2696900	2696905		0.215271
NC_000913	2696905	2696910		0.166981
NC_000913	2696910	2696915		0.163743
NC_000913	2696915	2696920		0.149057
NC_000913	2696920	2696925		0.158589
NC_000913	2696925	2696930		0.170915
NC_000913	2696930	2696935		0.229527
NC_000913	2696935	2696940		0.313190
NC_000913	2696940	2696945		0.446476
NC_000913	2696945	2696950		0.490294
NC_000913	2696950	2696955		0.639713
NC_000913	2696955	2696960		0.852940
NC_000913	2696960	2696965		0.869033
NC_000913	2696965	2696970		0.791452
NC_000913	2696970	2696975		0.860537
NC_000913	2696975	2696980		0.567524
NC_000913	2696980	2696985		0.504711
NC_000913	2696985	2696990		0.435075
NC_000913	2696990	2696995		0.391703
NC_000913	2696995	2697000		0.383036
NC_000913	2697000	2697005		0.400274
NC_000913	2697005	2697010		0.357837
NC_000913	2697010	2697015		0.477293
NC_000913	2697015	2697020		0.375817
NC_000913	2697020	2697025		0.434131
NC_000913	2697025	2697030		0.380978
NC_000913	2697030	2697035		0.398676
NC_000913	2697035	2697040		0.342761
NC_000913	2697040	2697045		0.417897
NC_000913	2697045	2697050		0.428347
NC_000913	2697050	2697055		0.588106
NC_000913	2697055	2697060		0.711613
NC_000913	2697060	2697065		0.793931
NC_000913	2697065	2697070		0.819486
NC_000913	2697070	2697075		0.425149
NC_000913	2697075	2697080		0.277749
NC_000913	2697080	2697085		0.225399
NC_000913	2697085	2697090		0.188668
NC_000913	2697090	2697095		0.193529
NC_000913	2697095	2697100		0.186048
NC_000913	2697100	2697105		0.204913
NC_000913	2697105	2697110		0.232540
NC_000913	2697110	2697115		0.286863
NC_000913	2697115	2697120		0.326336
NC_000913	2697120	2697125		0.955317
NC_000913	2697125	2697130		1.186527
NC_000913	2697130	2697135		1.196221
NC_000913	2697135	2697140		1.273007
NC_000913	2697140	2697145		1.370425
NC_000913	2697145	2697150		1.177565
NC_000913	2697150	2697155		1.011140
NC_000913	2697155	2697160		0.943854
NC_000913	2697160	2697165		1.000656
NC_000913	2697165	2697170		0.451876
NC_000913	2697170	2697175		0.279989
NC_000913	2697175	2697180		0.283531
NC_000913	2697180	2697185		0.220488
NC_000913	2697185	2697190		0.194825
NC_000913	2697190	2697195		0.186067
NC_000913	2697195	2697200		0.197699
NC_000913	2697200	2697205		0.239047
NC_000913	2697205	2697210		0.317717
NC_000913	2697210	2697215		0.395609
NC_000913	2697215	2697220		0.513436
NC_000913	2697220	2697225		0.421197
NC_000913	2697225	2697230		0.440982
NC_000913	2697230	2697235		0.365938
NC_000913	2697235	2697240		0.447703
NC_000913	2697240	2697245		0.367851
NC_000913	2697245	2697250		0.408229
NC_000913	2697250	2697255		0.272916
NC_000913	2697255	2697260		0.236417
NC_000913	2697260	2697265		0.253634
NC_000913	2697265	2697270		0.461709
NC_000913	2697270	2697275		0.438369
NC_000913	2697275	2697280		0.670851
NC_000913	2697280	2697285		0.757441
NC_000913	2697285	2697290		0.742253
NC_000913	2697290	2697295		1.015441
NC_000913	2697295	2697300		0.896734
NC_000913	2697300	2697305		0.419976
NC_000913	2697305	2697310		0.357511
NC_000913	2697310	2697315		0.368459
NC_000913	2697315	2697320		0.332590
NC_000913	2697320	2697325		0.304826
NC_000913	2697325	2697330		0.268570
NC_000913	2697330	2697335		0.248863
NC_000913	2697335	2697340		0.204275
NC_000913	2697340	2697345		0.179205
NC_000913	2697345	2697350		0.217860
NC_000913	2697350	2697355		0.122461
NC_000913	2697355	2697360		0.136273
NC_000913	2697360	2697365		0.152361
NC_000913	2697365	2697370		0.140536
NC_000913	2697370	2697375		0.149582
NC_000913	2697375	2697380		0.196843
NC_000913	2697380	2697385		0.164243
NC_000913	2697385	2697390		0.210612
NC_000913	2697390	2697395		0.179506
NC_000913	2697395	2697400		0.216614
NC_000913	2697400	2697405		0.245042
NC_000913	2697405	2697410		0.263621
NC_000913	2697410	2697415		0.267028
NC_000913	2697415	2697420		0.252103
NC_000913	2697420	2697425		0.166469
NC_000913	2697425	2697430		0.162515
NC_000913	2697430	2697435		0.166948
NC_000913	2697435	2697440		0.157484
NC_000913	2697440	2697445		0.176823
NC_000913	2697445	2697450		0.233940
NC_000913	2697450	2697455		0.355940
NC_000913	2697455	2697460		0.414931
NC_000913	2697460	2697465		0.438782
NC_000913	2697465	2697470		0.436360
NC_000913	2697470	2697475		0.561599
NC_000913	2697475	2697480		0.585257
NC_000913	2697480	2697485		0.740397
NC_000913	2697485	2697490		0.738349
NC_000913	2697490	2697495		0.954963
NC_000913	2697495	2697500		0.960068
NC_000913	2697500	2697505		1.083870
NC_000913	2697505	2697510		1.127967
NC_000913	2697510	2697515		0.682481
NC_000913	2697515	2697520		0.694839
NC_000913	2697520	2697525		0.683090
NC_000913	2697525	2697530		0.676397
NC_000913	2697530	2697535		0.793905
NC_000913	2697535	2697540		0.849940
NC_000913	2697540	2697545		0.923901
NC_000913	2697545	2697550		1.143813
NC_000913	2697550	2697555		1.140314
NC_000913	2697555	2697560		1.005023
NC_000913	2697560	2697565		0.889315
NC_000913	2697565	2697570		0.676078
NC_000913	2697570	2697575		0.684821
NC_000913	2697575	2697580		0.849989
NC_000913	2697580	2697585		0.907983
NC_000913	2697585	2697590		0.918965
NC_000913	2697590	2697595		0.822534
NC_000913	2697595	2697600		0.867179
NC_000913	2697600	2697605		1.124839
NC_000913	2697605	2697610		1.295561
NC_000913	2697610	2697615		1.523517
NC_000913	2697615	2697620		1.931863
NC_000913	2697620	2697625		1.396968
NC_000913	2697625	2697630		1.263138
NC_000913	2697630	2697635		1.069860
NC_000913	2697635	2697640		0.754109
NC_000913	2697640	2697645		0.735580
NC_000913	2697645	2697650		0.738234
NC_000913	2697650	2697655		0.681520
NC_000913	2697655	2697660		0.386476
NC_000913	2697660	2697665		0.385531
NC_000913	2697665	2697670		0.387651
NC_000913	2697670	2697675		0.388585
NC_000913	2697675	2697680		0.441365
NC_000913	2697680	2697685		0.453276
NC_000913	2697685	2697690		0.494745
NC_000913	2697690	2697695		0.519550
NC_000913	2697695	2697700		0.648005
NC_000913	2697700	2697705		0.614363
NC_000913	2697705	2697710		0.379975
NC_000913	2697710	2697715		0.297093
NC_000913	2697715	2697720		0.252675
NC_000913	2697720	2697725		0.246224
NC_000913	2697725	2697730		0.254077
NC_000913	2697730	2697735		0.282527
NC_000913	2697735	2697740		0.473837
NC_000913	2697740	2697745		0.427452
NC_000913	2697745	2697750		0.632803
NC_000913	2697750	2697755		0.870193
NC_000913	2697755	2697760		0.709497
NC_000913	2697760	2697765		0.561286
NC_000913	2697765	2697770		0.597699
NC_000913	2697770	2697775		0.603847
NC_000913	2697775	2697780		0.665133
NC_000913	2697780	2697785		0.677423
NC_000913	2697785	2697790		1.180434
NC_000913	2697790	2697795		1.093009
NC_000913	2697795	2697800		1.200538
NC_000913	2697800	2697805		1.267739
NC_000913	2697805	2697810		1.204217
NC_000913	2697810	2697815		1.161357
NC_000913	2697815	2697820		1.142947
NC_000913	2697820	2697825		1.312759
NC_000913	2697825	2697830		1.491313
NC_000913	2697830	2697835		1.777736
NC_000913	2697835	2697840		2.036332
NC_000913	2697840	2697845		2.289449
NC_000913	2697845	2697850		2.332932
NC_000913	2697850	2697855		2.071493
NC_000913	2697855	2697860		1.823703
NC_000913	2697860	2697865		1.942158
NC_000913	2697865	2697870		1.957098
NC_000913	2697870	2697875		2.261583
NC_000913	2697875	2697880		2.759823
NC_000913	2697880	2697885		2.928172
NC_000913	2697885	2697890		2.957994
NC_000913	2697890	2697895		3.203879
NC_000913	2697895	2697900		3.652026
NC_000913	2697900	2697905		3.815970
NC_000913	2697905	2697910		4.085980
NC_000913	2697910	2697915		4.480520
NC_000913	2697915	2697920		4.696880
NC_000913	2697920	2697925		5.044116
NC_000913	2697925	2697930		4.938237
NC_000913	2697930	2697935		4.533804
NC_000913	2697935	2697940		3.749388
NC_000913	2697940	2697945		3.464028
NC_000913	2697945	2697950		3.569169
NC_000913	2697950	2697955		3.456932
NC_000913	2697955	2697960		3.170733
NC_000913	2697960	2697965		2.919981
NC_000913	2697965	2697970		2.584682
NC_000913	2697970	2697975		2.567886
NC_000913	2697975	2697980		2.645827
NC_000913	2697980	2697985		2.393868
NC_000913	2697985	2697990		2.174338
NC_000913	2697990	2697995		2.256917
NC_000913	2697995	2698000		1.764399
NC_000913	2698000	2698005		1.451523
NC_000913	2698005	2698010		1.181971
NC_000913	2698010	2698015		0.760820
NC_000913	2698015	2698020		0.680227
NC_000913	2698020	2698025		0.545914
NC_000913	2698025	2698030		0.564927
NC_000913	2698030	2698035		0.505217
NC_000913	2698035	2698040		0.480960
NC_000913	2698040	2698045		0.475425
NC_000913	2698045	2698050		0.534563
NC_000913	2698050	2698055		0.646262
NC_000913	2698055	2698060		0.632523
NC_000913	2698060	2698065		0.746216
NC_000913	2698065	2698070		1.186807
NC_000913	2698070	2698075		0.887419
NC_000913	2698075	2698080		0.921020
NC_000913	2698080	2698085		0.845659
NC_000913	2698085	2698090		0.554395
NC_000913	2698090	2698095		0.256503
NC_000913	2698095	2698100		0.230573
NC_000913	2698100	2698105		0.157216
NC_000913	2698105	2698110		0.154561
NC_000913	2698110	2698115		0.182770
NC_000913	2698115	2698120		0.201895
NC_000913	2698120	2698125		0.203427
NC_000913	2698125	2698130		0.355630
NC_000913	2698130	2698135		0.336643
NC_000913	2698135	2698140		0.295147
NC_000913	2698140	2698145		0.271064
NC_000913	2698145	2698150		0.263781
NC_000913	2698150	2698155		0.275876
NC_000913	2698155	2698160		0.287391
NC_000913	2698160	2698165		0.123862
NC_000913	2698165	2698170		0.069833
NC_000913	2698170	2698175		0.079987
NC_000913	2698175	2698180		0.071940
NC_000913	2698180	2698185		0.079737
NC_000913	2698185	2698190		0.074079
NC_000913	2698190	2698195		0.075226
NC_000913	2698195	2698200		0.084307
NC_000913	2698200	2698205		0.447992
NC_000913	2698205	2698210		0.619472
NC_000913	2698210	2698215		0.792008
NC_000913	2698215	2698220		0.950023
NC_000913	2698220	2698225		0.883267
NC_000913	2698225	2698230		1.028650
NC_000913	2698230	2698235		0.862809
NC_000913	2698235	2698240		0.864141
NC_000913	2698240	2698245		0.800908
NC_000913	2698245	2698250		0.723567
NC_000913	2698250	2698255		0.612455
NC_000913	2698255	2698260		0.560031
NC_000913	2698260	2698265		0.491145
NC_000913	2698265	2698270		0.365059
NC_000913	2698270	2698275		0.340399
NC_000913	2698275	2698280		0.329119
NC_000913	2698280	2698285		0.360991
NC_000913	2698285	2698290		0.327509
NC_000913	2698290	2698295		0.326704
NC_000913	2698295	2698300		0.355634
NC_000913	2698300	2698305		0.403028
NC_000913	2698305	2698310		0.391380
NC_000913	2698310	2698315		0.440373
NC_000913	2698315	2698320		0.664092
NC_000913	2698320	2698325		0.733960
NC_000913	2698325	2698330		0.694173
NC_000913	2698330	2698335		0.716922
NC_000913	2698335	2698340		0.721356
NC_000913	2698340	2698345		0.750805
NC_000913	2698345	2698350		0.769111
NC_000913	2698350	2698355		0.748621
NC_000913	2698355	2698360		0.675699
NC_000913	2698360	2698365		0.607167
NC_000913	2698365	2698370		0.356697
NC_000913	2698370	2698375		0.358345
NC_000913	2698375	2698380		0.353805
NC_000913	2698380	2698385		0.367333
NC_000913	2698385	2698390		0.303311
NC_000913	2698390	2698395		0.238966
NC_000913	2698395	2698400		0.134747
NC_000913	2698400	2698405		0.175944
NC_000913	2698405	2698410		0.138619
NC_000913	2698410	2698415		0.113478
NC_000913	2698415	2698420		0.118578
NC_000913	2698420	2698425		0.100768
NC_000913	2698425	2698430		0.105789
NC_000913	2698430	2698435		0.118417
NC_000913	2698435	2698440		0.102881
NC_000913	2698440	2698445		0.125838
NC_000913	2698445	2698450		0.148016
NC_000913	2698450	2698455		0.159160
NC_000913	2698455	2698460		0.157861
NC_000913	2698460	2698465		0.153968
NC_000913	2698465	2698470		0.153470
NC_000913	2698470	2698475		0.185773
NC_000913	2698475	2698480		0.176168
NC_000913	2698480	2698485		0.195339
NC_000913	2698485	2698490		0.116855
NC_000913	2698490	2698495		0.063632
NC_000913	2698495	2698500		0.053676
NC_000913	2698500	2698505		0.042060
NC_000913	2698505	2698510		0.042082
NC_000913	2698510	2698515		0.030537
NC_000913	2698515	2698520		0.012709
NC_000913	2698520	2698525		0.006234
NC_000913	2698525	2698530		0.006480
NC_000913	2698530	2698535		0.006086
NC_000913	2698535	2698540		0.006442
NC_000913	2698540	2698545		0.007033
NC_000913	2698545	2698550		0.006509
NC_000913	2698550	2698555		0.009234
NC_000913	2698555	2698560		0.013363
NC_000913	2698560	2698565		0.023653
NC_000913	2698565	2698570		0.031710
NC_000913	2698570	2698575		0.052727
NC_000913	2698575	2698580		0.059752
NC_000913	2698580	2698585		0.093520
NC_000913	2698585	2698590		0.081632
NC_000913	2698590	2698595		0.094899
NC_000913	2698595	2698600		0.100348
NC_000913	2698600	2698605		0.104788
NC_000913	2698605	2698610		0.125987
NC_000913	2698610	2698615		0.202582
NC_000913	2698615	2698620		0.170271
NC_000913	2698620	2698625		0.076855
NC_000913	2698625	2698630		0.073401
NC_000913	2698630	2698635		0.096340
NC_000913	2698635	2698640		0.088656
NC_000913	2698640	2698645		0.068861
NC_000913	2698645	2698650		0.071478
NC_000913	2698650	2698655		0.069805
NC_000913	2698655	2698660		0.090424
NC_000913	2698660	2698665		0.096576
NC_000913	2698665	2698670		0.202464
NC_000913	2698670	2698675		0.135499
NC_000913	2698675	2698680		0.112775
NC_000913	2698680	2698685		0.041226
NC_000913	2698685	2698690		0.028308
NC_000913	2698690	2698695		0.025741
NC_000913	2698695	2698700		0.006484
NC_000913	2698700	2698705		0.006740
NC_000913	2698705	2698710		0.005957
NC_000913	2698710	2698715		0.005072
NC_000913	2698715	2698720		0.004676
NC_000913	2698720	2698725		0.007152
NC_000913	2698725	2698730		0.005690
NC_000913	2698730	2698735		0.005346
NC_000913	2698735	2698740		0.005747
NC_000913	2698740	2698745		0.005530
NC_000913	2698745	2698750		0.006046
NC_000913	2698750	2698755		0.007413
NC_000913	2698755	2698760		0.011519
NC_000913	2698760	2698765		0.065921
NC_000913	2698765	2698770		0.135942
NC_000913	2698770	2698775		0.210887
NC_000913	2698775	2698780		0.417277
NC_000913	2698780	2698785		0.517563
NC_000913	2698785	2698790		0.603082
NC_000913	2698790	2698795		0.657093
NC_000913	2698795	2698800		0.737729
NC_000913	2698800	2698805		0.749989
NC_000913	2698805	2698810		0.827083
NC_000913	2698810	2698815		0.925562
NC_000913	2698815	2698820		0.920756
NC_000913	2698820	2698825		0.965982
NC_000913	2698825	2698830		1.064532
NC_000913	2698830	2698835		1.113738
NC_000913	2698835	2698840		1.012767
NC_000913	2698840	2698845		0.872837
NC_000913	2698845	2698850		0.574537
NC_000913	2698850	2698855		0.450727
NC_000913	2698855	2698860		0.435426
NC_000913	2698860	2698865		0.477449
NC_000913	2698865	2698870		0.446797
NC_000913	2698870	2698875		0.373822
NC_000913	2698875	2698880		0.342471
NC_000913	2698880	2698885		0.286045
NC_000913	2698885	2698890		0.313088
NC_000913	2698890	2698895		0.306030
NC_000913	2698895	2698900		0.314727
NC_000913	2698900	2698905		0.361981
NC_000913	2698905	2698910		0.378114
NC_000913	2698910	2698915		0.378010
NC_000913	2698915	2698920		0.405508
NC_000913	2698920	2698925		0.294014
NC_000913	2698925	2698930		0.342709
NC_000913	2698930	2698935		0.375385
NC_000913	2698935	2698940		0.552991
NC_000913	2698940	2698945		0.319284
NC_000913	2698945	2698950		0.329985
NC_000913	2698950	2698955		0.318198
NC_000913	2698955	2698960		0.245557
NC_000913	2698960	2698965		0.204588
NC_000913	2698965	2698970		0.159255
NC_000913	2698970	2698975		0.134108
NC_000913	2698975	2698980		0.103055
NC_000913	2698980	2698985		0.087946
NC_000913	2698985	2698990		0.092127
NC_000913	2698990	2698995		0.098032
NC_000913	2698995	2699000		0.075664
NC_000913	2699000	2699005		0.077094
NC_000913	2699005	2699010		0.069456
NC_000913	2699010	2699015		0.099770
NC_000913	2699015	2699020		0.155479
NC_000913	2699020	2699025		0.103322
NC_000913	2699025	2699030		0.080375
NC_000913	2699030	2699035		0.080873
NC_000913	2699035	2699040		0.044879
NC_000913	2699040	2699045		0.058682
NC_000913	2699045	2699050		0.068181
NC_000913	2699050	2699055		0.073477
NC_000913	2699055	2699060		0.093575
NC_000913	2699060	2699065		0.103364
NC_000913	2699065	2699070		0.226038
NC_000913	2699070	2699075		0.107655
NC_000913	2699075	2699080		0.131116
NC_000913	2699080	2699085		0.097030
NC_000913	2699085	2699090		0.112433
NC_000913	2699090	2699095		0.100950
NC_000913	2699095	2699100		0.109929
NC_000913	2699100	2699105		0.114813
NC_000913	2699105	2699110		0.118044
NC_000913	2699110	2699115		0.467679
NC_000913	2699115	2699120		0.552361
NC_000913	2699120	2699125		0.611165
NC_000913	2699125	2699130		0.559964
NC_000913	2699130	2699135		0.437486
NC_000913	2699135	2699140		0.248097
NC_000913	2699140	2699145		0.307735
NC_000913	2699145	2699150		0.275717
NC_000913	2699150	2699155		0.289055
NC_000913	2699155	2699160		0.295428
NC_000913	2699160	2699165		0.287426
NC_000913	2699165	2699170		0.372004
NC_000913	2699170	2699175		0.393518
NC_000913	2699175	2699180		0.523255
NC_000913	2699180	2699185		0.429014
NC_000913	2699185	2699190		0.356346
NC_000913	2699190	2699195		0.302511
NC_000913	2699195	2699200		0.306645
NC_000913	2699200	2699205		0.325792
NC_000913	2699205	2699210		0.328359
NC_000913	2699210	2699215		0.363068
NC_000913	2699215	2699220		0.347520
NC_000913	2699220	2699225		0.297912
NC_000913	2699225	2699230		0.247142
NC_000913	2699230	2699235		0.244956
NC_000913	2699235	2699240		0.162541
NC_000913	2699240	2699245		0.177754
NC_000913	2699245	2699250		0.165207
NC_000913	2699250	2699255		0.157508
NC_000913	2699255	2699260		0.221323
NC_000913	2699260	2699265		0.219425
NC_000913	2699265	2699270		0.184980
NC_000913	2699270	2699275		0.158599
NC_000913	2699275	2699280		0.134619
NC_000913	2699280	2699285		0.109062
NC_000913	2699285	2699290		0.105499
NC_000913	2699290	2699295		0.120186
NC_000913	2699295	2699300		0.151942
NC_000913	2699300	2699305		0.194550
NC_000913	2699305	2699310		0.321285
NC_000913	2699310	2699315		0.319588
NC_000913	2699315	2699320		0.324130
NC_000913	2699320	2699325		0.336582
NC_000913	2699325	2699330		0.286505
NC_000913	2699330	2699335		0.243184
NC_000913	2699335	2699340		0.248242
NC_000913	2699340	2699345		0.233398
NC_000913	2699345	2699350		0.255052
NC_000913	2699350	2699355		0.281125
NC_000913	2699355	2699360		0.342357
NC_000913	2699360	2699365		0.288097
NC_000913	2699365	2699370		0.247180
NC_000913	2699370	2699375		0.212714
NC_000913	2699375	2699380		0.186925
NC_000913	2699380	2699385		0.193904
NC_000913	2699385	2699390		0.227666
NC_000913	2699390	2699395		0.306173
NC_000913	2699395	2699400		0.244876
NC_000913	2699400	2699405		0.283144
NC_000913	2699405	2699410		0.310389
NC_000913	2699410	2699415		0.422251
NC_000913	2699415	2699420		0.495202
NC_000913	2699420	2699425		0.461741
NC_000913	2699425	2699430		0.473000
NC_000913	2699430	2699435		0.530073
NC_000913	2699435	2699440		0.611702
NC_000913	2699440	2699445		0.835933
NC_000913	2699445	2699450		0.933469
NC_000913	2699450	2699455		0.773668
NC_000913	2699455	2699460		0.889376
NC_000913	2699460	2699465		0.680706
NC_000913	2699465	2699470		0.487691
NC_000913	2699470	2699475		0.302458
NC_000913	2699475	2699480		0.295616
NC_000913	2699480	2699485		0.199889
NC_000913	2699485	2699490		0.201667
NC_000913	2699490	2699495		0.171361
NC_000913	2699495	2699500		0.144251
NC_000913	2699500	2699505		0.140243
NC_000913	2699505	2699510		0.114258
NC_000913	2699510	2699515		0.109840
NC_000913	2699515	2699520		0.089520
NC_000913	2699520	2699525		0.119072
NC_000913	2699525	2699530		0.101378
NC_000913	2699530	2699535		0.090111
NC_000913	2699535	2699540		0.101641
NC_000913	2699540	2699545		0.086820
NC_000913	2699545	2699550		0.087453
NC_000913	2699550	2699555		0.086829
NC_000913	2699555	2699560		0.083137
NC_000913	2699560	2699565		0.080075
NC_000913	2699565	2699570		0.074867
NC_000913	2699570	2699575		0.078718
NC_000913	2699575	2699580		0.079750
NC_000913	2699580	2699585		0.079017
NC_000913	2699585	2699590		0.070264
NC_000913	2699590	2699595		0.076585
NC_000913	2699595	2699600		0.069124
NC_000913	2699600	2699605		0.053189
NC_000913	2699605	2699610		0.030312
NC_000913	2699610	2699615		0.025289
NC_000913	2699615	2699620		0.018177
NC_000913	2699620	2699625		0.009605
NC_000913	2699625	2699630		0.005850
NC_000913	2699630	2699635		0.005520
NC_000913	2699635	2699640		0.005363
NC_000913	2699640	2699645		0.006263
NC_000913	2699645	2699650		0.011189
NC_000913	2699650	2699655		0.013570
NC_000913	2699655	2699660		0.014349
NC_000913	2699660	2699665		0.012771
NC_000913	2699665	2699670		0.018407
NC_000913	2699670	2699675		0.020069
NC_000913	2699675	2699680		0.056232
NC_000913	2699680	2699685		0.066702
NC_000913	2699685	2699690		0.071301
NC_000913	2699690	2699695		0.043216
NC_000913	2699695	2699700		0.054842
NC_000913	2699700	2699705		0.044588
NC_000913	2699705	2699710		0.057242
NC_000913	2699710	2699715		0.056856
NC_000913	2699715	2699720		0.075671
NC_000913	2699720	2699725		0.115669
NC_000913	2699725	2699730		0.134320
NC_000913	2699730	2699735		0.137034
NC_000913	2699735	2699740		0.155669
NC_000913	2699740	2699745		0.333080
NC_000913	2699745	2699750		0.610595
NC_000913	2699750	2699755		0.846026
NC_000913	2699755	2699760		0.867581
NC_000913	2699760	2699765		0.817542
NC_000913	2699765	2699770		0.642847
NC_000913	2699770	2699775		0.533713
NC_000913	2699775	2699780		0.629599
NC_000913	2699780	2699785		0.647220
NC_000913	2699785	2699790		0.632362
NC_000913	2699790	2699795		0.679790
NC_000913	2699795	2699800		0.658319
NC_000913	2699800	2699805		0.589401
NC_000913	2699805	2699810		0.599338
NC_000913	2699810	2699815		0.564583
NC_000913	2699815	2699820		0.634075
NC_000913	2699820	2699825		0.642780
NC_000913	2699825	2699830		0.650084
NC_000913	2699830	2699835		0.685302
NC_000913	2699835	2699840		0.744802
NC_000913	2699840	2699845		0.781248
NC_000913	2699845	2699850		0.329818
NC_000913	2699850	2699855		0.293331
NC_000913	2699855	2699860		0.283800
NC_000913	2699860	2699865		0.248199
NC_000913	2699865	2699870		0.206624
NC_000913	2699870	2699875		0.180623
NC_000913	2699875	2699880		0.146960
NC_000913	2699880	2699885		0.128578
NC_000913	2699885	2699890		0.147782
NC_000913	2699890	2699895		0.157756
NC_000913	2699895	2699900		0.133369
NC_000913	2699900	2699905		0.140195
NC_000913	2699905	2699910		0.141270
NC_000913	2699910	2699915		0.126525
NC_000913	2699915	2699920		0.122251
NC_000913	2699920	2699925		0.117363
NC_000913	2699925	2699930		0.184515
NC_000913	2699930	2699935		0.189361
NC_000913	2699935	2699940		0.194114
NC_000913	2699940	2699945		0.246633
NC_000913	2699945	2699950		0.274469
NC_000913	2699950	2699955		0.292112
NC_000913	2699955	2699960		0.324445
NC_000913	2699960	2699965		0.326673
NC_000913	2699965	2699970		0.371593
NC_000913	2699970	2699975		0.406172
NC_000913	2699975	2699980		0.443494
NC_000913	2699980	2699985		0.543934
NC_000913	2699985	2699990		0.609256
NC_000913	2699990	2699995		0.459365
NC_000913	2699995	2700000		0.496806
NC_000913	2700000	2700005		0.556809
NC_000913	2700005	2700010		0.585352
NC_000913	2700010	2700015		0.553566
NC_000913	2700015	2700020		0.860927
NC_000913	2700020	2700025		1.046433
NC_000913	2700025	2700030		1.206992
NC_000913	2700030	2700035		1.238855
NC_000913	2700035	2700040		0.900299
NC_000913	2700040	2700045		0.817233
NC_000913	2700045	2700050		0.898125
NC_000913	2700050	2700055		0.999259
NC_000913	2700055	2700060		0.923640
NC_000913	2700060	2700065		0.832951
NC_000913	2700065	2700070		0.751353
NC_000913	2700070	2700075		0.624702
NC_000913	2700075	2700080		0.611729
NC_000913	2700080	2700085		0.556084
NC_000913	2700085	2700090		0.558821
NC_000913	2700090	2700095		0.529793
NC_000913	2700095	2700100		0.562857
NC_000913	2700100	2700105		0.609655
NC_000913	2700105	2700110		0.590449
NC_000913	2700110	2700115		0.673235
NC_000913	2700115	2700120		0.672009
NC_000913	2700120	2700125		0.694004
NC_000913	2700125	2700130		0.557560
NC_000913	2700130	2700135		0.544373
NC_000913	2700135	2700140		0.552367
NC_000913	2700140	2700145		0.560105
NC_000913	2700145	2700150		0.553947
NC_000913	2700150	2700155		0.509602
NC_000913	2700155	2700160		0.509176
NC_000913	2700160	2700165		0.442100
NC_000913	2700165	2700170		0.358669
NC_000913	2700170	2700175		0.343519
NC_000913	2700175	2700180		0.330560
NC_000913	2700180	2700185		0.357473
NC_000913	2700185	2700190		0.370022
NC_000913	2700190	2700195		0.590594
NC_000913	2700195	2700200		0.702675
NC_000913	2700200	2700205		0.730201
NC_000913	2700205	2700210		0.844511
NC_000913	2700210	2700215		0.814984
NC_000913	2700215	2700220		0.791869
NC_000913	2700220	2700225		0.769735
NC_000913	2700225	2700230		0.721190
NC_000913	2700230	2700235		0.697094
NC_000913	2700235	2700240		0.731544
NC_000913	2700240	2700245		0.673890
NC_000913	2700245	2700250		0.524995
NC_000913	2700250	2700255		0.471612
NC_000913	2700255	2700260		0.460504
```
