## Supplementary files and data for "Dynamic landscape of protein occupancy across the *Escherichia coli* chromosome": wt_m9_rdm_glu_rzscore_log10p.bedgraph (part 20 of 33)

```
NC_000913	2700260	2700265		0.361205
NC_000913	2700265	2700270		0.349904
NC_000913	2700270	2700275		0.272807
NC_000913	2700275	2700280		0.110586
NC_000913	2700280	2700285		0.101877
NC_000913	2700285	2700290		0.090927
NC_000913	2700290	2700295		0.058963
NC_000913	2700295	2700300		0.053177
NC_000913	2700300	2700305		0.053917
NC_000913	2700305	2700310		0.043101
NC_000913	2700310	2700315		0.031263
NC_000913	2700315	2700320		0.023215
NC_000913	2700320	2700325		0.023389
NC_000913	2700325	2700330		0.015029
NC_000913	2700330	2700335		0.011328
NC_000913	2700335	2700340		0.012260
NC_000913	2700340	2700345		0.013490
NC_000913	2700345	2700350		0.012816
NC_000913	2700350	2700355		0.010238
NC_000913	2700355	2700360		0.009852
NC_000913	2700360	2700365		0.009354
NC_000913	2700365	2700370		0.009384
NC_000913	2700370	2700375		0.016432
NC_000913	2700375	2700380		0.011677
NC_000913	2700380	2700385		0.012629
NC_000913	2700385	2700390		0.015075
NC_000913	2700390	2700395		0.026281
NC_000913	2700395	2700400		0.044920
NC_000913	2700400	2700405		0.016085
NC_000913	2700405	2700410		0.014974
NC_000913	2700410	2700415		0.019816
NC_000913	2700415	2700420		0.028566
NC_000913	2700420	2700425		0.111470
NC_000913	2700425	2700430		0.161316
NC_000913	2700430	2700435		0.239164
NC_000913	2700435	2700440		0.245694
NC_000913	2700440	2700445		0.268436
NC_000913	2700445	2700450		0.362153
NC_000913	2700450	2700455		0.374746
NC_000913	2700455	2700460		0.393615
NC_000913	2700460	2700465		0.440202
NC_000913	2700465	2700470		0.669484
NC_000913	2700470	2700475		0.670836
NC_000913	2700475	2700480		0.791137
NC_000913	2700480	2700485		0.809732
NC_000913	2700485	2700490		0.861530
NC_000913	2700490	2700495		0.735063
NC_000913	2700495	2700500		0.822245
NC_000913	2700500	2700505		0.588609
NC_000913	2700505	2700510		0.491454
NC_000913	2700510	2700515		0.404737
NC_000913	2700515	2700520		0.373732
NC_000913	2700520	2700525		0.357100
NC_000913	2700525	2700530		0.330136
NC_000913	2700530	2700535		0.329813
NC_000913	2700535	2700540		0.341326
NC_000913	2700540	2700545		0.347113
NC_000913	2700545	2700550		0.367197
NC_000913	2700550	2700555		0.350676
NC_000913	2700555	2700560		0.282260
NC_000913	2700560	2700565		0.250000
NC_000913	2700565	2700570		0.246413
NC_000913	2700570	2700575		0.270970
NC_000913	2700575	2700580		0.260057
NC_000913	2700580	2700585		0.268274
NC_000913	2700585	2700590		0.266532
NC_000913	2700590	2700595		0.214788
NC_000913	2700595	2700600		0.224609
NC_000913	2700600	2700605		0.142425
NC_000913	2700605	2700610		0.100337
NC_000913	2700610	2700615		0.085641
NC_000913	2700615	2700620		0.067436
NC_000913	2700620	2700625		0.062181
NC_000913	2700625	2700630		0.063176
NC_000913	2700630	2700635		0.068325
NC_000913	2700635	2700640		0.061193
NC_000913	2700640	2700645		0.061520
NC_000913	2700645	2700650		0.062720
NC_000913	2700650	2700655		0.065282
NC_000913	2700655	2700660		0.072511
NC_000913	2700660	2700665		0.117039
NC_000913	2700665	2700670		0.117947
NC_000913	2700670	2700675		0.168999
NC_000913	2700675	2700680		0.419280
NC_000913	2700680	2700685		0.783083
NC_000913	2700685	2700690		0.998650
NC_000913	2700690	2700695		0.938611
NC_000913	2700695	2700700		0.860960
NC_000913	2700700	2700705		0.890713
NC_000913	2700705	2700710		0.907088
NC_000913	2700710	2700715		0.863005
NC_000913	2700715	2700720		0.769319
NC_000913	2700720	2700725		0.676512
NC_000913	2700725	2700730		0.604581
NC_000913	2700730	2700735		0.473503
NC_000913	2700735	2700740		0.495073
NC_000913	2700740	2700745		0.516215
NC_000913	2700745	2700750		0.506663
NC_000913	2700750	2700755		0.572923
NC_000913	2700755	2700760		0.623647
NC_000913	2700760	2700765		1.182349
NC_000913	2700765	2700770		1.347046
NC_000913	2700770	2700775		1.380393
NC_000913	2700775	2700780		0.939003
NC_000913	2700780	2700785		0.074311
NC_000913	2700785	2700790		0.059529
NC_000913	2700790	2700795		0.058874
NC_000913	2700795	2700800		0.031670
NC_000913	2700800	2700805		0.028513
NC_000913	2700805	2700810		0.032899
NC_000913	2700810	2700815		0.052261
NC_000913	2700815	2700820		0.070326
NC_000913	2700820	2700825		0.111151
NC_000913	2700825	2700830		0.161183
NC_000913	2700830	2700835		0.190972
NC_000913	2700835	2700840		0.102180
NC_000913	2700840	2700845		0.117013
NC_000913	2700845	2700850		0.082312
NC_000913	2700850	2700855		0.067032
NC_000913	2700855	2700860		0.059105
NC_000913	2700860	2700865		0.060359
NC_000913	2700865	2700870		0.058665
NC_000913	2700870	2700875		0.050798
NC_000913	2700875	2700880		0.063783
NC_000913	2700880	2700885		0.092004
NC_000913	2700885	2700890		0.176611
NC_000913	2700890	2700895		0.338087
NC_000913	2700895	2700900		0.231200
NC_000913	2700900	2700905		0.115391
NC_000913	2700905	2700910		0.125145
NC_000913	2700910	2700915		0.067719
NC_000913	2700915	2700920		0.066828
NC_000913	2700920	2700925		0.059803
NC_000913	2700925	2700930		0.064268
NC_000913	2700930	2700935		0.088365
NC_000913	2700935	2700940		0.111681
NC_000913	2700940	2700945		0.152495
NC_000913	2700945	2700950		0.198116
NC_000913	2700950	2700955		0.192714
NC_000913	2700955	2700960		0.188620
NC_000913	2700960	2700965		0.236898
NC_000913	2700965	2700970		0.250498
NC_000913	2700970	2700975		0.322067
NC_000913	2700975	2700980		0.186330
NC_000913	2700980	2700985		0.250853
NC_000913	2700985	2700990		0.357511
NC_000913	2700990	2700995		0.350075
NC_000913	2700995	2701000		0.266961
NC_000913	2701000	2701005		0.225441
NC_000913	2701005	2701010		0.208234
NC_000913	2701010	2701015		0.165203
NC_000913	2701015	2701020		0.194406
NC_000913	2701020	2701025		0.162578
NC_000913	2701025	2701030		0.171778
NC_000913	2701030	2701035		0.191708
NC_000913	2701035	2701040		0.187498
NC_000913	2701040	2701045		0.209067
NC_000913	2701045	2701050		0.205258
NC_000913	2701050	2701055		0.207698
NC_000913	2701055	2701060		0.238751
NC_000913	2701060	2701065		0.535061
NC_000913	2701065	2701070		0.622181
NC_000913	2701070	2701075		0.641180
NC_000913	2701075	2701080		0.772965
NC_000913	2701080	2701085		0.864144
NC_000913	2701085	2701090		0.740966
NC_000913	2701090	2701095		0.664009
NC_000913	2701095	2701100		0.374110
NC_000913	2701100	2701105		0.236285
NC_000913	2701105	2701110		0.206966
NC_000913	2701110	2701115		0.147231
NC_000913	2701115	2701120		0.126837
NC_000913	2701120	2701125		0.091204
NC_000913	2701125	2701130		0.074723
NC_000913	2701130	2701135		0.095256
NC_000913	2701135	2701140		0.104056
NC_000913	2701140	2701145		0.156608
NC_000913	2701145	2701150		0.153308
NC_000913	2701150	2701155		0.153263
NC_000913	2701155	2701160		0.157084
NC_000913	2701160	2701165		0.155189
NC_000913	2701165	2701170		0.106264
NC_000913	2701170	2701175		0.059425
NC_000913	2701175	2701180		0.054313
NC_000913	2701180	2701185		0.054509
NC_000913	2701185	2701190		0.052036
NC_000913	2701190	2701195		0.043178
NC_000913	2701195	2701200		0.049952
NC_000913	2701200	2701205		0.066978
NC_000913	2701205	2701210		0.125278
NC_000913	2701210	2701215		0.095258
NC_000913	2701215	2701220		0.092411
NC_000913	2701220	2701225		0.088496
NC_000913	2701225	2701230		0.082433
NC_000913	2701230	2701235		0.113808
NC_000913	2701235	2701240		0.099520
NC_000913	2701240	2701245		0.071004
NC_000913	2701245	2701250		0.115612
NC_000913	2701250	2701255		0.138847
NC_000913	2701255	2701260		0.140490
NC_000913	2701260	2701265		0.119938
NC_000913	2701265	2701270		0.162509
NC_000913	2701270	2701275		0.144695
NC_000913	2701275	2701280		0.139137
NC_000913	2701280	2701285		0.028624
NC_000913	2701285	2701290		0.025520
NC_000913	2701290	2701295		0.024699
NC_000913	2701295	2701300		0.020700
NC_000913	2701300	2701305		0.022096
NC_000913	2701305	2701310		0.026432
NC_000913	2701310	2701315		0.059735
NC_000913	2701315	2701320		0.106335
NC_000913	2701320	2701325		0.127936
NC_000913	2701325	2701330		0.106577
NC_000913	2701330	2701335		0.155349
NC_000913	2701335	2701340		0.105286
NC_000913	2701340	2701345		0.092094
NC_000913	2701345	2701350		0.081857
NC_000913	2701350	2701355		0.093332
NC_000913	2701355	2701360		0.102091
NC_000913	2701360	2701365		0.102281
NC_000913	2701365	2701370		0.123070
NC_000913	2701370	2701375		0.081891
NC_000913	2701375	2701380		0.108390
NC_000913	2701380	2701385		0.119112
NC_000913	2701385	2701390		0.113236
NC_000913	2701390	2701395		0.115248
NC_000913	2701395	2701400		0.097994
NC_000913	2701400	2701405		0.102505
NC_000913	2701405	2701410		0.100024
NC_000913	2701410	2701415		0.083840
NC_000913	2701415	2701420		0.096216
NC_000913	2701420	2701425		0.107420
NC_000913	2701425	2701430		0.267705
NC_000913	2701430	2701435		0.252404
NC_000913	2701435	2701440		0.282412
NC_000913	2701440	2701445		0.308946
NC_000913	2701445	2701450		0.302762
NC_000913	2701450	2701455		0.283527
NC_000913	2701455	2701460		0.281769
NC_000913	2701460	2701465		0.333893
NC_000913	2701465	2701470		0.356178
NC_000913	2701470	2701475		0.336444
NC_000913	2701475	2701480		0.379202
NC_000913	2701480	2701485		0.367291
NC_000913	2701485	2701490		0.355124
NC_000913	2701490	2701495		0.335963
NC_000913	2701495	2701500		0.355552
NC_000913	2701500	2701505		0.341830
NC_000913	2701505	2701510		0.364970
NC_000913	2701510	2701515		0.352666
NC_000913	2701515	2701520		0.295187
NC_000913	2701520	2701525		0.372557
NC_000913	2701525	2701530		0.284980
NC_000913	2701530	2701535		0.282219
NC_000913	2701535	2701540		0.169732
NC_000913	2701540	2701545		0.136275
NC_000913	2701545	2701550		0.097984
NC_000913	2701550	2701555		0.091520
NC_000913	2701555	2701560		0.074371
NC_000913	2701560	2701565		0.100406
NC_000913	2701565	2701570		0.127601
NC_000913	2701570	2701575		0.243876
NC_000913	2701575	2701580		0.334630
NC_000913	2701580	2701585		0.369205
NC_000913	2701585	2701590		0.434698
NC_000913	2701590	2701595		0.405691
NC_000913	2701595	2701600		0.427318
NC_000913	2701600	2701605		0.374417
NC_000913	2701605	2701610		0.328860
NC_000913	2701610	2701615		0.289972
NC_000913	2701615	2701620		0.287068
NC_000913	2701620	2701625		0.286883
NC_000913	2701625	2701630		0.334696
NC_000913	2701630	2701635		0.464036
NC_000913	2701635	2701640		0.330116
NC_000913	2701640	2701645		0.327087
NC_000913	2701645	2701650		0.332103
NC_000913	2701650	2701655		0.311816
NC_000913	2701655	2701660		0.279012
NC_000913	2701660	2701665		0.191411
NC_000913	2701665	2701670		0.212475
NC_000913	2701670	2701675		0.177062
NC_000913	2701675	2701680		0.211008
NC_000913	2701680	2701685		0.225823
NC_000913	2701685	2701690		0.208871
NC_000913	2701690	2701695		0.269447
NC_000913	2701695	2701700		0.275512
NC_000913	2701700	2701705		0.440574
NC_000913	2701705	2701710		0.451030
NC_000913	2701710	2701715		0.411576
NC_000913	2701715	2701720		0.380312
NC_000913	2701720	2701725		0.340539
NC_000913	2701725	2701730		0.442329
NC_000913	2701730	2701735		0.601497
NC_000913	2701735	2701740		0.876066
NC_000913	2701740	2701745		0.619895
NC_000913	2701745	2701750		0.409697
NC_000913	2701750	2701755		0.277061
NC_000913	2701755	2701760		0.272037
NC_000913	2701760	2701765		0.190973
NC_000913	2701765	2701770		0.195378
NC_000913	2701770	2701775		0.184233
NC_000913	2701775	2701780		0.153369
NC_000913	2701780	2701785		0.156341
NC_000913	2701785	2701790		0.126460
NC_000913	2701790	2701795		0.117035
NC_000913	2701795	2701800		0.108117
NC_000913	2701800	2701805		0.133315
NC_000913	2701805	2701810		0.121361
NC_000913	2701810	2701815		0.113743
NC_000913	2701815	2701820		0.120694
NC_000913	2701820	2701825		0.121127
NC_000913	2701825	2701830		0.136438
NC_000913	2701830	2701835		0.180352
NC_000913	2701835	2701840		0.209642
NC_000913	2701840	2701845		0.210325
NC_000913	2701845	2701850		0.351533
NC_000913	2701850	2701855		0.420948
NC_000913	2701855	2701860		0.438192
NC_000913	2701860	2701865		0.444069
NC_000913	2701865	2701870		0.489510
NC_000913	2701870	2701875		0.647255
NC_000913	2701875	2701880		0.685422
NC_000913	2701880	2701885		0.620078
NC_000913	2701885	2701890		0.598350
NC_000913	2701890	2701895		0.620909
NC_000913	2701895	2701900		0.648603
NC_000913	2701900	2701905		0.522276
NC_000913	2701905	2701910		0.413180
NC_000913	2701910	2701915		0.332562
NC_000913	2701915	2701920		0.312465
NC_000913	2701920	2701925		0.347399
NC_000913	2701925	2701930		0.261482
NC_000913	2701930	2701935		0.225903
NC_000913	2701935	2701940		0.153813
NC_000913	2701940	2701945		0.058984
NC_000913	2701945	2701950		0.062019
NC_000913	2701950	2701955		0.095014
NC_000913	2701955	2701960		0.112729
NC_000913	2701960	2701965		0.128578
NC_000913	2701965	2701970		0.127593
NC_000913	2701970	2701975		0.141508
NC_000913	2701975	2701980		0.226213
NC_000913	2701980	2701985		0.250573
NC_000913	2701985	2701990		0.296488
NC_000913	2701990	2701995		0.331334
NC_000913	2701995	2702000		0.369040
NC_000913	2702000	2702005		0.213696
NC_000913	2702005	2702010		0.215092
NC_000913	2702010	2702015		0.225768
NC_000913	2702015	2702020		0.252262
NC_000913	2702020	2702025		0.459212
NC_000913	2702025	2702030		0.505840
NC_000913	2702030	2702035		0.529096
NC_000913	2702035	2702040		0.585359
NC_000913	2702040	2702045		0.718818
NC_000913	2702045	2702050		0.739995
NC_000913	2702050	2702055		0.687198
NC_000913	2702055	2702060		0.662936
NC_000913	2702060	2702065		0.538788
NC_000913	2702065	2702070		0.563120
NC_000913	2702070	2702075		0.412562
NC_000913	2702075	2702080		0.425401
NC_000913	2702080	2702085		0.411252
NC_000913	2702085	2702090		0.456593
NC_000913	2702090	2702095		0.448414
NC_000913	2702095	2702100		0.512156
NC_000913	2702100	2702105		0.622780
NC_000913	2702105	2702110		0.661235
NC_000913	2702110	2702115		0.557448
NC_000913	2702115	2702120		0.623761
NC_000913	2702120	2702125		0.592132
NC_000913	2702125	2702130		0.512150
NC_000913	2702130	2702135		0.406338
NC_000913	2702135	2702140		0.368813
NC_000913	2702140	2702145		0.152466
NC_000913	2702145	2702150		0.160089
NC_000913	2702150	2702155		0.097545
NC_000913	2702155	2702160		0.069407
NC_000913	2702160	2702165		0.056441
NC_000913	2702165	2702170		0.039166
NC_000913	2702170	2702175		0.075587
NC_000913	2702175	2702180		0.064175
NC_000913	2702180	2702185		0.099243
NC_000913	2702185	2702190		0.101797
NC_000913	2702190	2702195		0.143840
NC_000913	2702195	2702200		0.415110
NC_000913	2702200	2702205		0.398855
NC_000913	2702205	2702210		0.396611
NC_000913	2702210	2702215		0.471481
NC_000913	2702215	2702220		0.499738
NC_000913	2702220	2702225		0.412864
NC_000913	2702225	2702230		0.325904
NC_000913	2702230	2702235		0.283504
NC_000913	2702235	2702240		0.288278
NC_000913	2702240	2702245		0.280912
NC_000913	2702245	2702250		0.265831
NC_000913	2702250	2702255		0.308528
NC_000913	2702255	2702260		0.348597
NC_000913	2702260	2702265		0.353987
NC_000913	2702265	2702270		0.344780
NC_000913	2702270	2702275		0.380244
NC_000913	2702275	2702280		0.530424
NC_000913	2702280	2702285		0.442608
NC_000913	2702285	2702290		0.448362
NC_000913	2702290	2702295		0.416328
NC_000913	2702295	2702300		0.422357
NC_000913	2702300	2702305		0.395477
NC_000913	2702305	2702310		0.389347
NC_000913	2702310	2702315		0.438753
NC_000913	2702315	2702320		0.433693
NC_000913	2702320	2702325		0.561596
NC_000913	2702325	2702330		0.377875
NC_000913	2702330	2702335		0.357691
NC_000913	2702335	2702340		0.370080
NC_000913	2702340	2702345		0.392823
NC_000913	2702345	2702350		0.343147
NC_000913	2702350	2702355		0.387487
NC_000913	2702355	2702360		0.389323
NC_000913	2702360	2702365		0.387914
NC_000913	2702365	2702370		0.420980
NC_000913	2702370	2702375		0.352154
NC_000913	2702375	2702380		0.340810
NC_000913	2702380	2702385		0.359782
NC_000913	2702385	2702390		0.474477
NC_000913	2702390	2702395		0.509401
NC_000913	2702395	2702400		0.472587
NC_000913	2702400	2702405		0.400627
NC_000913	2702405	2702410		0.365834
NC_000913	2702410	2702415		0.424238
NC_000913	2702415	2702420		0.356998
NC_000913	2702420	2702425		0.324254
NC_000913	2702425	2702430		0.320566
NC_000913	2702430	2702435		0.305641
NC_000913	2702435	2702440		0.408416
NC_000913	2702440	2702445		0.221259
NC_000913	2702445	2702450		0.200286
NC_000913	2702450	2702455		0.244164
NC_000913	2702455	2702460		0.238119
NC_000913	2702460	2702465		0.251879
NC_000913	2702465	2702470		0.258050
NC_000913	2702470	2702475		0.284768
NC_000913	2702475	2702480		0.413574
NC_000913	2702480	2702485		0.415959
NC_000913	2702485	2702490		0.447520
NC_000913	2702490	2702495		0.374335
NC_000913	2702495	2702500		0.318787
NC_000913	2702500	2702505		0.214299
NC_000913	2702505	2702510		0.163223
NC_000913	2702510	2702515		0.167487
NC_000913	2702515	2702520		0.147829
NC_000913	2702520	2702525		0.139463
NC_000913	2702525	2702530		0.150620
NC_000913	2702530	2702535		0.153935
NC_000913	2702535	2702540		0.161243
NC_000913	2702540	2702545		0.154537
NC_000913	2702545	2702550		0.154210
NC_000913	2702550	2702555		0.185336
NC_000913	2702555	2702560		0.137764
NC_000913	2702560	2702565		0.146121
NC_000913	2702565	2702570		0.126308
NC_000913	2702570	2702575		0.094743
NC_000913	2702575	2702580		0.076550
NC_000913	2702580	2702585		0.080837
NC_000913	2702585	2702590		0.082057
NC_000913	2702590	2702595		0.094559
NC_000913	2702595	2702600		0.096369
NC_000913	2702600	2702605		0.083931
NC_000913	2702605	2702610		0.077681
NC_000913	2702610	2702615		0.124919
NC_000913	2702615	2702620		0.157346
NC_000913	2702620	2702625		0.145925
NC_000913	2702625	2702630		0.099939
NC_000913	2702630	2702635		0.120533
NC_000913	2702635	2702640		0.141317
NC_000913	2702640	2702645		0.160080
NC_000913	2702645	2702650		0.132778
NC_000913	2702650	2702655		0.079921
NC_000913	2702655	2702660		0.077469
NC_000913	2702660	2702665		0.054127
NC_000913	2702665	2702670		0.030332
NC_000913	2702670	2702675		0.034956
NC_000913	2702675	2702680		0.033713
NC_000913	2702680	2702685		0.034868
NC_000913	2702685	2702690		0.067116
NC_000913	2702690	2702695		0.066916
NC_000913	2702695	2702700		0.046279
NC_000913	2702700	2702705		0.032225
NC_000913	2702705	2702710		0.028264
NC_000913	2702710	2702715		0.026465
NC_000913	2702715	2702720		0.019760
NC_000913	2702720	2702725		0.027589
NC_000913	2702725	2702730		0.026308
NC_000913	2702730	2702735		0.029047
NC_000913	2702735	2702740		0.051712
NC_000913	2702740	2702745		0.051274
NC_000913	2702745	2702750		0.048373
NC_000913	2702750	2702755		0.041679
NC_000913	2702755	2702760		0.024355
NC_000913	2702760	2702765		0.017921
NC_000913	2702765	2702770		0.009575
NC_000913	2702770	2702775		0.011007
NC_000913	2702775	2702780		0.008919
NC_000913	2702780	2702785		0.018052
NC_000913	2702785	2702790		0.020730
NC_000913	2702790	2702795		0.018223
NC_000913	2702795	2702800		0.022044
NC_000913	2702800	2702805		0.015087
NC_000913	2702805	2702810		0.027383
NC_000913	2702810	2702815		0.017858
NC_000913	2702815	2702820		0.019761
NC_000913	2702820	2702825		0.022763
NC_000913	2702825	2702830		0.030859
NC_000913	2702830	2702835		0.043254
NC_000913	2702835	2702840		0.071091
NC_000913	2702840	2702845		0.073085
NC_000913	2702845	2702850		0.074675
NC_000913	2702850	2702855		0.085289
NC_000913	2702855	2702860		0.041466
NC_000913	2702860	2702865		0.028838
NC_000913	2702865	2702870		0.024177
NC_000913	2702870	2702875		0.020393
NC_000913	2702875	2702880		0.027908
NC_000913	2702880	2702885		0.018534
NC_000913	2702885	2702890		0.017637
NC_000913	2702890	2702895		0.017143
NC_000913	2702895	2702900		0.030854
NC_000913	2702900	2702905		0.065657
NC_000913	2702905	2702910		0.094255
NC_000913	2702910	2702915		0.054859
NC_000913	2702915	2702920		0.048478
NC_000913	2702920	2702925		0.069411
NC_000913	2702925	2702930		0.076222
NC_000913	2702930	2702935		0.082368
NC_000913	2702935	2702940		0.161525
NC_000913	2702940	2702945		0.189051
NC_000913	2702945	2702950		0.200422
NC_000913	2702950	2702955		0.130584
NC_000913	2702955	2702960		0.078517
NC_000913	2702960	2702965		0.073509
NC_000913	2702965	2702970		0.083115
NC_000913	2702970	2702975		0.080510
NC_000913	2702975	2702980		0.078835
NC_000913	2702980	2702985		0.106296
NC_000913	2702985	2702990		0.140836
NC_000913	2702990	2702995		0.159880
NC_000913	2702995	2703000		0.151534
NC_000913	2703000	2703005		0.162959
NC_000913	2703005	2703010		0.226777
NC_000913	2703010	2703015		0.228359
NC_000913	2703015	2703020		0.175180
NC_000913	2703020	2703025		0.141079
NC_000913	2703025	2703030		0.122007
NC_000913	2703030	2703035		0.108144
NC_000913	2703035	2703040		0.122485
NC_000913	2703040	2703045		0.134921
NC_000913	2703045	2703050		0.136672
NC_000913	2703050	2703055		0.112325
NC_000913	2703055	2703060		0.100128
NC_000913	2703060	2703065		0.127973
NC_000913	2703065	2703070		0.138198
NC_000913	2703070	2703075		0.123744
NC_000913	2703075	2703080		0.110844
NC_000913	2703080	2703085		0.072542
NC_000913	2703085	2703090		0.081753
NC_000913	2703090	2703095		0.078988
NC_000913	2703095	2703100		0.083552
NC_000913	2703100	2703105		0.107236
NC_000913	2703105	2703110		0.107408
NC_000913	2703110	2703115		0.120105
NC_000913	2703115	2703120		0.135982
NC_000913	2703120	2703125		0.102275
NC_000913	2703125	2703130		0.063607
NC_000913	2703130	2703135		0.072556
NC_000913	2703135	2703140		0.059496
NC_000913	2703140	2703145		0.059212
NC_000913	2703145	2703150		0.057853
NC_000913	2703150	2703155		0.090704
NC_000913	2703155	2703160		0.197168
NC_000913	2703160	2703165		0.203779
NC_000913	2703165	2703170		0.245272
NC_000913	2703170	2703175		0.230737
NC_000913	2703175	2703180		0.246815
NC_000913	2703180	2703185		0.301344
NC_000913	2703185	2703190		0.295904
NC_000913	2703190	2703195		0.349517
NC_000913	2703195	2703200		0.343686
NC_000913	2703200	2703205		0.361643
NC_000913	2703205	2703210		0.175345
NC_000913	2703210	2703215		0.198726
NC_000913	2703215	2703220		0.216962
NC_000913	2703220	2703225		0.292911
NC_000913	2703225	2703230		0.318392
NC_000913	2703230	2703235		0.339327
NC_000913	2703235	2703240		0.377617
NC_000913	2703240	2703245		0.314808
NC_000913	2703245	2703250		0.249567
NC_000913	2703250	2703255		0.201538
NC_000913	2703255	2703260		0.196867
NC_000913	2703260	2703265		0.214711
NC_000913	2703265	2703270		0.184371
NC_000913	2703270	2703275		0.185566
NC_000913	2703275	2703280		0.217086
NC_000913	2703280	2703285		0.203197
NC_000913	2703285	2703290		0.216811
NC_000913	2703290	2703295		0.228838
NC_000913	2703295	2703300		0.248675
NC_000913	2703300	2703305		0.264527
NC_000913	2703305	2703310		0.354581
NC_000913	2703310	2703315		0.303494
NC_000913	2703315	2703320		0.221325
NC_000913	2703320	2703325		0.132827
NC_000913	2703325	2703330		0.144996
NC_000913	2703330	2703335		0.124350
NC_000913	2703335	2703340		0.085682
NC_000913	2703340	2703345		0.083429
NC_000913	2703345	2703350		0.083945
NC_000913	2703350	2703355		0.098699
NC_000913	2703355	2703360		0.261641
NC_000913	2703360	2703365		0.287855
NC_000913	2703365	2703370		0.418273
NC_000913	2703370	2703375		0.343129
NC_000913	2703375	2703380		0.348925
NC_000913	2703380	2703385		0.388462
NC_000913	2703385	2703390		0.328783
NC_000913	2703390	2703395		0.338493
NC_000913	2703395	2703400		0.325076
NC_000913	2703400	2703405		0.303984
NC_000913	2703405	2703410		0.329982
NC_000913	2703410	2703415		0.359769
NC_000913	2703415	2703420		0.276631
NC_000913	2703420	2703425		0.282231
NC_000913	2703425	2703430		0.295057
NC_000913	2703430	2703435		0.327581
NC_000913	2703435	2703440		0.346597
NC_000913	2703440	2703445		0.381124
NC_000913	2703445	2703450		0.515900
NC_000913	2703450	2703455		0.630132
NC_000913	2703455	2703460		0.583752
NC_000913	2703460	2703465		0.544685
NC_000913	2703465	2703470		0.498468
NC_000913	2703470	2703475		0.516430
NC_000913	2703475	2703480		0.526355
NC_000913	2703480	2703485		0.520146
NC_000913	2703485	2703490		0.518802
NC_000913	2703490	2703495		0.502930
NC_000913	2703495	2703500		0.564881
NC_000913	2703500	2703505		0.473165
NC_000913	2703505	2703510		0.437138
NC_000913	2703510	2703515		0.447895
NC_000913	2703515	2703520		0.334403
NC_000913	2703520	2703525		0.312824
NC_000913	2703525	2703530		0.353514
NC_000913	2703530	2703535		0.333909
NC_000913	2703535	2703540		0.354455
NC_000913	2703540	2703545		0.307314
NC_000913	2703545	2703550		0.236836
NC_000913	2703550	2703555		0.214449
NC_000913	2703555	2703560		0.243899
NC_000913	2703560	2703565		0.183024
NC_000913	2703565	2703570		0.150210
NC_000913	2703570	2703575		0.160186
NC_000913	2703575	2703580		0.125894
NC_000913	2703580	2703585		0.142644
NC_000913	2703585	2703590		0.157691
NC_000913	2703590	2703595		0.165229
NC_000913	2703595	2703600		0.185598
NC_000913	2703600	2703605		0.170267
NC_000913	2703605	2703610		0.180808
NC_000913	2703610	2703615		0.100287
NC_000913	2703615	2703620		0.079954
NC_000913	2703620	2703625		0.083860
NC_000913	2703625	2703630		0.082921
NC_000913	2703630	2703635		0.101969
NC_000913	2703635	2703640		0.096567
NC_000913	2703640	2703645		0.096456
NC_000913	2703645	2703650		0.301571
NC_000913	2703650	2703655		0.269659
NC_000913	2703655	2703660		0.315477
NC_000913	2703660	2703665		0.380557
NC_000913	2703665	2703670		0.384311
NC_000913	2703670	2703675		0.374208
NC_000913	2703675	2703680		0.535316
NC_000913	2703680	2703685		0.657479
NC_000913	2703685	2703690		0.604118
NC_000913	2703690	2703695		0.515733
NC_000913	2703695	2703700		0.687704
NC_000913	2703700	2703705		0.444239
NC_000913	2703705	2703710		0.378513
NC_000913	2703710	2703715		0.216955
NC_000913	2703715	2703720		0.209101
NC_000913	2703720	2703725		0.214994
NC_000913	2703725	2703730		0.145255
NC_000913	2703730	2703735		0.168558
NC_000913	2703735	2703740		0.164539
NC_000913	2703740	2703745		0.198470
NC_000913	2703745	2703750		0.274658
NC_000913	2703750	2703755		0.241422
NC_000913	2703755	2703760		0.225934
NC_000913	2703760	2703765		0.254489
NC_000913	2703765	2703770		0.137664
NC_000913	2703770	2703775		0.135980
NC_000913	2703775	2703780		0.116926
NC_000913	2703780	2703785		0.077898
NC_000913	2703785	2703790		0.088375
NC_000913	2703790	2703795		0.092171
NC_000913	2703795	2703800		0.147491
NC_000913	2703800	2703805		0.145654
NC_000913	2703805	2703810		0.149811
NC_000913	2703810	2703815		0.145639
NC_000913	2703815	2703820		0.151814
NC_000913	2703820	2703825		0.167245
NC_000913	2703825	2703830		0.273212
NC_000913	2703830	2703835		0.115545
NC_000913	2703835	2703840		0.119096
NC_000913	2703840	2703845		0.090744
NC_000913	2703845	2703850		0.095476
NC_000913	2703850	2703855		0.099758
NC_000913	2703855	2703860		0.100281
NC_000913	2703860	2703865		0.149889
NC_000913	2703865	2703870		0.200777
NC_000913	2703870	2703875		0.190947
NC_000913	2703875	2703880		0.141732
NC_000913	2703880	2703885		0.139064
NC_000913	2703885	2703890		0.152317
NC_000913	2703890	2703895		0.151867
NC_000913	2703895	2703900		0.061286
NC_000913	2703900	2703905		0.058322
NC_000913	2703905	2703910		0.061069
NC_000913	2703910	2703915		0.135126
NC_000913	2703915	2703920		0.178370
NC_000913	2703920	2703925		0.188435
NC_000913	2703925	2703930		0.214807
NC_000913	2703930	2703935		0.192642
NC_000913	2703935	2703940		0.216776
NC_000913	2703940	2703945		0.209122
NC_000913	2703945	2703950		0.298807
NC_000913	2703950	2703955		0.385305
NC_000913	2703955	2703960		0.470238
NC_000913	2703960	2703965		0.494117
NC_000913	2703965	2703970		0.470545
NC_000913	2703970	2703975		0.431764
NC_000913	2703975	2703980		0.396432
NC_000913	2703980	2703985		0.260607
NC_000913	2703985	2703990		0.235766
NC_000913	2703990	2703995		0.168680
NC_000913	2703995	2704000		0.151156
NC_000913	2704000	2704005		0.144703
NC_000913	2704005	2704010		0.084600
NC_000913	2704010	2704015		0.025484
NC_000913	2704015	2704020		0.010029
NC_000913	2704020	2704025		0.006863
NC_000913	2704025	2704030		0.004717
NC_000913	2704030	2704035		0.004330
NC_000913	2704035	2704040		0.003664
NC_000913	2704040	2704045		0.002864
NC_000913	2704045	2704050		0.003775
NC_000913	2704050	2704055		0.003853
NC_000913	2704055	2704060		0.004368
NC_000913	2704060	2704065		0.005909
NC_000913	2704065	2704070		0.008705
NC_000913	2704070	2704075		0.008115
NC_000913	2704075	2704080		0.005671
NC_000913	2704080	2704085		0.004423
NC_000913	2704085	2704090		0.004173
NC_000913	2704090	2704095		0.004435
NC_000913	2704095	2704100		0.007408
NC_000913	2704100	2704105		0.006113
NC_000913	2704105	2704110		0.004702
NC_000913	2704110	2704115		0.005057
NC_000913	2704115	2704120		0.008369
NC_000913	2704120	2704125		0.006697
NC_000913	2704125	2704130		0.006387
NC_000913	2704130	2704135		0.006059
NC_000913	2704135	2704140		0.007976
NC_000913	2704140	2704145		0.008170
NC_000913	2704145	2704150		0.007503
NC_000913	2704150	2704155		0.006852
NC_000913	2704155	2704160		0.009329
NC_000913	2704160	2704165		0.009519
NC_000913	2704165	2704170		0.013291
NC_000913	2704170	2704175		0.006334
NC_000913	2704175	2704180		0.004340
NC_000913	2704180	2704185		0.004217
NC_000913	2704185	2704190		0.005452
NC_000913	2704190	2704195		0.005497
NC_000913	2704195	2704200		0.006001
NC_000913	2704200	2704205		0.007475
NC_000913	2704205	2704210		0.009371
NC_000913	2704210	2704215		0.011704
NC_000913	2704215	2704220		0.021875
NC_000913	2704220	2704225		0.030162
NC_000913	2704225	2704230		0.037047
NC_000913	2704230	2704235		0.045948
NC_000913	2704235	2704240		0.065715
NC_000913	2704240	2704245		0.062339
NC_000913	2704245	2704250		0.067363
NC_000913	2704250	2704255		0.071455
NC_000913	2704255	2704260		0.169981
NC_000913	2704260	2704265		0.152049
NC_000913	2704265	2704270		0.190109
NC_000913	2704270	2704275		0.204522
NC_000913	2704275	2704280		0.227555
NC_000913	2704280	2704285		0.237164
NC_000913	2704285	2704290		0.344131
NC_000913	2704290	2704295		0.342868
NC_000913	2704295	2704300		0.359111
NC_000913	2704300	2704305		0.279088
NC_000913	2704305	2704310		0.305880
NC_000913	2704310	2704315		0.262979
NC_000913	2704315	2704320		0.302152
NC_000913	2704320	2704325		0.251941
NC_000913	2704325	2704330		0.193963
NC_000913	2704330	2704335		0.207143
NC_000913	2704335	2704340		0.240832
NC_000913	2704340	2704345		0.286735
NC_000913	2704345	2704350		0.343956
NC_000913	2704350	2704355		0.391677
NC_000913	2704355	2704360		0.423573
NC_000913	2704360	2704365		0.494647
NC_000913	2704365	2704370		0.511777
NC_000913	2704370	2704375		0.563831
NC_000913	2704375	2704380		0.593564
NC_000913	2704380	2704385		0.639856
NC_000913	2704385	2704390		0.707657
NC_000913	2704390	2704395		0.853417
NC_000913	2704395	2704400		0.963441
NC_000913	2704400	2704405		0.667392
NC_000913	2704405	2704410		0.527986
NC_000913	2704410	2704415		0.440441
NC_000913	2704415	2704420		0.344162
NC_000913	2704420	2704425		0.303623
NC_000913	2704425	2704430		0.327890
NC_000913	2704430	2704435		0.336962
NC_000913	2704435	2704440		0.408683
NC_000913	2704440	2704445		0.389346
NC_000913	2704445	2704450		0.370568
NC_000913	2704450	2704455		0.313906
NC_000913	2704455	2704460		0.271831
NC_000913	2704460	2704465		0.309787
NC_000913	2704465	2704470		0.271126
NC_000913	2704470	2704475		0.243581
NC_000913	2704475	2704480		0.251380
NC_000913	2704480	2704485		0.233958
NC_000913	2704485	2704490		0.260472
NC_000913	2704490	2704495		0.318491
NC_000913	2704495	2704500		0.399683
NC_000913	2704500	2704505		0.393705
NC_000913	2704505	2704510		0.436340
NC_000913	2704510	2704515		0.233512
NC_000913	2704515	2704520		0.229717
NC_000913	2704520	2704525		0.247840
NC_000913	2704525	2704530		0.069593
NC_000913	2704530	2704535		0.061086
NC_000913	2704535	2704540		0.061435
NC_000913	2704540	2704545		0.067640
NC_000913	2704545	2704550		0.066294
NC_000913	2704550	2704555		0.082324
NC_000913	2704555	2704560		0.268459
NC_000913	2704560	2704565		0.256873
NC_000913	2704565	2704570		0.108876
NC_000913	2704570	2704575		0.102496
NC_000913	2704575	2704580		0.111602
NC_000913	2704580	2704585		0.062400
NC_000913	2704585	2704590		0.031041
NC_000913	2704590	2704595		0.031744
NC_000913	2704595	2704600		0.041901
NC_000913	2704600	2704605		0.034376
NC_000913	2704605	2704610		0.053481
NC_000913	2704610	2704615		0.071977
NC_000913	2704615	2704620		0.083527
NC_000913	2704620	2704625		0.095311
NC_000913	2704625	2704630		0.136679
NC_000913	2704630	2704635		0.162192
NC_000913	2704635	2704640		0.136477
NC_000913	2704640	2704645		0.153643
NC_000913	2704645	2704650		0.132371
NC_000913	2704650	2704655		0.210221
NC_000913	2704655	2704660		0.236207
NC_000913	2704660	2704665		0.169283
NC_000913	2704665	2704670		0.258974
NC_000913	2704670	2704675		0.245782
NC_000913	2704675	2704680		0.245182
NC_000913	2704680	2704685		0.217420
NC_000913	2704685	2704690		0.198296
NC_000913	2704690	2704695		0.163700
NC_000913	2704695	2704700		0.152513
NC_000913	2704700	2704705		0.126923
NC_000913	2704705	2704710		0.102270
NC_000913	2704710	2704715		0.128807
NC_000913	2704715	2704720		0.138223
NC_000913	2704720	2704725		0.110076
NC_000913	2704725	2704730		0.144406
NC_000913	2704730	2704735		0.114633
NC_000913	2704735	2704740		0.118382
NC_000913	2704740	2704745		0.179489
NC_000913	2704745	2704750		0.133474
NC_000913	2704750	2704755		0.107528
NC_000913	2704755	2704760		0.112357
NC_000913	2704760	2704765		0.093944
NC_000913	2704765	2704770		0.082716
NC_000913	2704770	2704775		0.096049
NC_000913	2704775	2704780		0.095468
NC_000913	2704780	2704785		0.123749
NC_000913	2704785	2704790		0.107380
NC_000913	2704790	2704795		0.119020
NC_000913	2704795	2704800		0.120097
NC_000913	2704800	2704805		0.125140
NC_000913	2704805	2704810		0.193711
NC_000913	2704810	2704815		0.227201
NC_000913	2704815	2704820		0.305422
NC_000913	2704820	2704825		0.234465
NC_000913	2704825	2704830		0.244102
NC_000913	2704830	2704835		0.247459
NC_000913	2704835	2704840		0.220434
NC_000913	2704840	2704845		0.126333
NC_000913	2704845	2704850		0.063527
NC_000913	2704850	2704855		0.009606
NC_000913	2704855	2704860		0.011434
NC_000913	2704860	2704865		0.010813
NC_000913	2704865	2704870		0.011566
NC_000913	2704870	2704875		0.011558
NC_000913	2704875	2704880		0.033118
NC_000913	2704880	2704885		0.125823
NC_000913	2704885	2704890		0.103261
NC_000913	2704890	2704895		0.074024
NC_000913	2704895	2704900		0.071195
NC_000913	2704900	2704905		0.061242
NC_000913	2704905	2704910		0.031724
NC_000913	2704910	2704915		0.012484
NC_000913	2704915	2704920		0.008103
NC_000913	2704920	2704925		0.021517
NC_000913	2704925	2704930		0.030369
NC_000913	2704930	2704935		0.022129
NC_000913	2704935	2704940		0.030572
NC_000913	2704940	2704945		0.044152
NC_000913	2704945	2704950		0.052807
NC_000913	2704950	2704955		0.082288
NC_000913	2704955	2704960		0.118451
NC_000913	2704960	2704965		0.148500
NC_000913	2704965	2704970		0.254129
NC_000913	2704970	2704975		0.222280
NC_000913	2704975	2704980		0.207714
NC_000913	2704980	2704985		0.243252
NC_000913	2704985	2704990		0.457072
NC_000913	2704990	2704995		0.320648
NC_000913	2704995	2705000		0.333300
NC_000913	2705000	2705005		0.352673
NC_000913	2705005	2705010		0.415201
NC_000913	2705010	2705015		0.334108
NC_000913	2705015	2705020		0.180615
NC_000913	2705020	2705025		0.072549
NC_000913	2705025	2705030		0.057090
NC_000913	2705030	2705035		0.052726
NC_000913	2705035	2705040		0.056976
NC_000913	2705040	2705045		0.045397
NC_000913	2705045	2705050		0.050047
NC_000913	2705050	2705055		0.054411
NC_000913	2705055	2705060		0.056045
NC_000913	2705060	2705065		0.072794
NC_000913	2705065	2705070		0.160468
NC_000913	2705070	2705075		0.234011
NC_000913	2705075	2705080		0.217821
NC_000913	2705080	2705085		0.206809
NC_000913	2705085	2705090		0.165789
NC_000913	2705090	2705095		0.107629
NC_000913	2705095	2705100		0.103964
NC_000913	2705100	2705105		0.112540
NC_000913	2705105	2705110		0.107281
NC_000913	2705110	2705115		0.139413
NC_000913	2705115	2705120		0.109124
NC_000913	2705120	2705125		0.074456
NC_000913	2705125	2705130		0.054410
NC_000913	2705130	2705135		0.061354
NC_000913	2705135	2705140		0.060162
NC_000913	2705140	2705145		0.064727
NC_000913	2705145	2705150		0.071041
NC_000913	2705150	2705155		0.078525
NC_000913	2705155	2705160		0.097351
NC_000913	2705160	2705165		0.205354
NC_000913	2705165	2705170		0.186166
NC_000913	2705170	2705175		0.327191
NC_000913	2705175	2705180		0.289012
NC_000913	2705180	2705185		0.192933
NC_000913	2705185	2705190		0.195798
NC_000913	2705190	2705195		0.173236
NC_000913	2705195	2705200		0.182345
NC_000913	2705200	2705205		0.195544
NC_000913	2705205	2705210		0.227131
NC_000913	2705210	2705215		0.428913
NC_000913	2705215	2705220		0.412824
NC_000913	2705220	2705225		0.489936
NC_000913	2705225	2705230		0.546244
NC_000913	2705230	2705235		0.580042
NC_000913	2705235	2705240		0.642859
NC_000913	2705240	2705245		0.457296
NC_000913	2705245	2705250		0.309947
NC_000913	2705250	2705255		0.292895
NC_000913	2705255	2705260		0.346172
NC_000913	2705260	2705265		0.316988
NC_000913	2705265	2705270		0.245840
NC_000913	2705270	2705275		0.204984
NC_000913	2705275	2705280		0.247678
NC_000913	2705280	2705285		0.367918
NC_000913	2705285	2705290		0.469186
NC_000913	2705290	2705295		0.402796
NC_000913	2705295	2705300		0.302266
NC_000913	2705300	2705305		0.489073
NC_000913	2705305	2705310		0.536167
NC_000913	2705310	2705315		0.456011
NC_000913	2705315	2705320		0.489591
NC_000913	2705320	2705325		0.484676
NC_000913	2705325	2705330		0.559858
NC_000913	2705330	2705335		0.317796
NC_000913	2705335	2705340		0.228613
NC_000913	2705340	2705345		0.118894
NC_000913	2705345	2705350		0.104214
NC_000913	2705350	2705355		0.062618
NC_000913	2705355	2705360		0.040929
NC_000913	2705360	2705365		0.031149
NC_000913	2705365	2705370		0.025182
NC_000913	2705370	2705375		0.027677
NC_000913	2705375	2705380		0.022435
NC_000913	2705380	2705385		0.034108
NC_000913	2705385	2705390		0.035909
NC_000913	2705390	2705395		0.043541
NC_000913	2705395	2705400		0.060817
NC_000913	2705400	2705405		0.069636
NC_000913	2705405	2705410		0.057313
NC_000913	2705410	2705415		0.054809
NC_000913	2705415	2705420		0.039993
NC_000913	2705420	2705425		0.049165
NC_000913	2705425	2705430		0.054148
NC_000913	2705430	2705435		0.053494
NC_000913	2705435	2705440		0.050097
NC_000913	2705440	2705445		0.048239
NC_000913	2705445	2705450		0.036219
NC_000913	2705450	2705455		0.061161
NC_000913	2705455	2705460		0.137332
NC_000913	2705460	2705465		0.130393
NC_000913	2705465	2705470		0.161017
NC_000913	2705470	2705475		0.170946
NC_000913	2705475	2705480		0.156283
NC_000913	2705480	2705485		0.144941
NC_000913	2705485	2705490		0.175099
NC_000913	2705490	2705495		0.143242
NC_000913	2705495	2705500		0.135966
NC_000913	2705500	2705505		0.125277
NC_000913	2705505	2705510		0.132563
NC_000913	2705510	2705515		0.120261
NC_000913	2705515	2705520		0.094979
NC_000913	2705520	2705525		0.116667
NC_000913	2705525	2705530		0.122804
NC_000913	2705530	2705535		0.155495
NC_000913	2705535	2705540		0.162396
NC_000913	2705540	2705545		0.162633
NC_000913	2705545	2705550		0.152705
NC_000913	2705550	2705555		0.184222
NC_000913	2705555	2705560		0.209797
NC_000913	2705560	2705565		0.194314
NC_000913	2705565	2705570		0.199573
NC_000913	2705570	2705575		0.156788
NC_000913	2705575	2705580		0.160984
NC_000913	2705580	2705585		0.096010
NC_000913	2705585	2705590		0.044525
NC_000913	2705590	2705595		0.038753
NC_000913	2705595	2705600		0.036136
NC_000913	2705600	2705605		0.027382
NC_000913	2705605	2705610		0.028957
NC_000913	2705610	2705615		0.033569
NC_000913	2705615	2705620		0.104845
NC_000913	2705620	2705625		0.120065
NC_000913	2705625	2705630		0.103213
NC_000913	2705630	2705635		0.189723
NC_000913	2705635	2705640		0.105362
NC_000913	2705640	2705645		0.104270
NC_000913	2705645	2705650		0.070772
NC_000913	2705650	2705655		0.093894
NC_000913	2705655	2705660		0.121954
NC_000913	2705660	2705665		0.151620
NC_000913	2705665	2705670		0.283648
NC_000913	2705670	2705675		0.225509
NC_000913	2705675	2705680		0.178910
NC_000913	2705680	2705685		0.114883
NC_000913	2705685	2705690		0.083415
NC_000913	2705690	2705695		0.046979
NC_000913	2705695	2705700		0.039919
NC_000913	2705700	2705705		0.043255
NC_000913	2705705	2705710		0.067329
NC_000913	2705710	2705715		0.094232
NC_000913	2705715	2705720		0.128766
NC_000913	2705720	2705725		0.100123
NC_000913	2705725	2705730		0.132016
NC_000913	2705730	2705735		0.058832
NC_000913	2705735	2705740		0.058414
NC_000913	2705740	2705745		0.057044
NC_000913	2705745	2705750		0.046335
NC_000913	2705750	2705755		0.040645
NC_000913	2705755	2705760		0.047769
NC_000913	2705760	2705765		0.070382
NC_000913	2705765	2705770		0.051195
NC_000913	2705770	2705775		0.073752
NC_000913	2705775	2705780		0.083883
NC_000913	2705780	2705785		0.106242
NC_000913	2705785	2705790		0.139027
NC_000913	2705790	2705795		0.156757
NC_000913	2705795	2705800		0.195596
NC_000913	2705800	2705805		0.181465
NC_000913	2705805	2705810		0.203634
NC_000913	2705810	2705815		0.213674
NC_000913	2705815	2705820		0.232933
NC_000913	2705820	2705825		0.203737
NC_000913	2705825	2705830		0.323395
NC_000913	2705830	2705835		0.377157
NC_000913	2705835	2705840		0.211177
NC_000913	2705840	2705845		0.166894
NC_000913	2705845	2705850		0.168980
NC_000913	2705850	2705855		0.176497
NC_000913	2705855	2705860		0.191090
NC_000913	2705860	2705865		0.247556
NC_000913	2705865	2705870		0.286319
NC_000913	2705870	2705875		0.631771
NC_000913	2705875	2705880		0.628009
NC_000913	2705880	2705885		0.577548
NC_000913	2705885	2705890		0.546420
NC_000913	2705890	2705895		0.376295
NC_000913	2705895	2705900		0.394702
NC_000913	2705900	2705905		0.365465
NC_000913	2705905	2705910		0.240482
NC_000913	2705910	2705915		0.289934
NC_000913	2705915	2705920		0.229842
NC_000913	2705920	2705925		0.223383
NC_000913	2705925	2705930		0.227757
NC_000913	2705930	2705935		0.193966
NC_000913	2705935	2705940		0.196586
NC_000913	2705940	2705945		0.168178
NC_000913	2705945	2705950		0.049961
NC_000913	2705950	2705955		0.046443
NC_000913	2705955	2705960		0.044677
NC_000913	2705960	2705965		0.041002
NC_000913	2705965	2705970		0.028118
NC_000913	2705970	2705975		0.025795
NC_000913	2705975	2705980		0.023899
NC_000913	2705980	2705985		0.084431
NC_000913	2705985	2705990		0.088455
NC_000913	2705990	2705995		0.121319
NC_000913	2705995	2706000		0.110811
NC_000913	2706000	2706005		0.130743
NC_000913	2706005	2706010		0.074859
NC_000913	2706010	2706015		0.052805
NC_000913	2706015	2706020		0.044579
NC_000913	2706020	2706025		0.036829
NC_000913	2706025	2706030		0.034503
NC_000913	2706030	2706035		0.036523
NC_000913	2706035	2706040		0.050850
NC_000913	2706040	2706045		0.078053
NC_000913	2706045	2706050		0.118740
NC_000913	2706050	2706055		0.539971
NC_000913	2706055	2706060		0.408833
NC_000913	2706060	2706065		0.413939
NC_000913	2706065	2706070		0.421320
NC_000913	2706070	2706075		0.340475
NC_000913	2706075	2706080		0.292850
NC_000913	2706080	2706085		0.203440
NC_000913	2706085	2706090		0.174541
NC_000913	2706090	2706095		0.157280
NC_000913	2706095	2706100		0.149828
NC_000913	2706100	2706105		0.143966
NC_000913	2706105	2706110		0.103628
NC_000913	2706110	2706115		0.100975
NC_000913	2706115	2706120		0.118127
NC_000913	2706120	2706125		0.125983
NC_000913	2706125	2706130		0.121067
NC_000913	2706130	2706135		0.117608
NC_000913	2706135	2706140		0.127543
NC_000913	2706140	2706145		0.128692
NC_000913	2706145	2706150		0.149897
NC_000913	2706150	2706155		0.231988
NC_000913	2706155	2706160		0.254225
NC_000913	2706160	2706165		0.295035
NC_000913	2706165	2706170		0.300331
NC_000913	2706170	2706175		0.255323
NC_000913	2706175	2706180		0.256345
NC_000913	2706180	2706185		0.178714
NC_000913	2706185	2706190		0.200068
NC_000913	2706190	2706195		0.191036
NC_000913	2706195	2706200		0.199238
NC_000913	2706200	2706205		0.196378
NC_000913	2706205	2706210		0.227775
NC_000913	2706210	2706215		0.204468
NC_000913	2706215	2706220		0.292780
NC_000913	2706220	2706225		0.228417
NC_000913	2706225	2706230		0.267533
NC_000913	2706230	2706235		0.260826
NC_000913	2706235	2706240		0.241454
NC_000913	2706240	2706245		0.303824
NC_000913	2706245	2706250		0.267718
NC_000913	2706250	2706255		0.335175
NC_000913	2706255	2706260		0.330419
NC_000913	2706260	2706265		0.335291
NC_000913	2706265	2706270		0.253414
NC_000913	2706270	2706275		0.231185
NC_000913	2706275	2706280		0.222390
NC_000913	2706280	2706285		0.234351
NC_000913	2706285	2706290		0.250380
NC_000913	2706290	2706295		0.238817
NC_000913	2706295	2706300		0.242800
NC_000913	2706300	2706305		0.245671
NC_000913	2706305	2706310		0.161048
NC_000913	2706310	2706315		0.113547
NC_000913	2706315	2706320		0.107705
NC_000913	2706320	2706325		0.115230
NC_000913	2706325	2706330		0.116659
NC_000913	2706330	2706335		0.164735
NC_000913	2706335	2706340		0.054903
NC_000913	2706340	2706345		0.114106
NC_000913	2706345	2706350		0.040690
NC_000913	2706350	2706355		0.028142
NC_000913	2706355	2706360		0.030891
NC_000913	2706360	2706365		0.030370
NC_000913	2706365	2706370		0.025189
NC_000913	2706370	2706375		0.044611
NC_000913	2706375	2706380		0.048443
NC_000913	2706380	2706385		0.048687
NC_000913	2706385	2706390		0.066586
NC_000913	2706390	2706395		0.075185
NC_000913	2706395	2706400		0.078513
NC_000913	2706400	2706405		0.085728
NC_000913	2706405	2706410		0.086141
NC_000913	2706410	2706415		0.079918
NC_000913	2706415	2706420		0.059838
NC_000913	2706420	2706425		0.062452
NC_000913	2706425	2706430		0.063653
NC_000913	2706430	2706435		0.056177
NC_000913	2706435	2706440		0.072687
NC_000913	2706440	2706445		0.087514
NC_000913	2706445	2706450		0.097285
NC_000913	2706450	2706455		0.101242
NC_000913	2706455	2706460		0.056995
NC_000913	2706460	2706465		0.052941
NC_000913	2706465	2706470		0.057517
NC_000913	2706470	2706475		0.061131
NC_000913	2706475	2706480		0.067737
NC_000913	2706480	2706485		0.072290
NC_000913	2706485	2706490		0.062422
NC_000913	2706490	2706495		0.095044
NC_000913	2706495	2706500		0.208650
NC_000913	2706500	2706505		0.128819
NC_000913	2706505	2706510		0.202846
NC_000913	2706510	2706515		0.150245
NC_000913	2706515	2706520		0.148423
NC_000913	2706520	2706525		0.148709
NC_000913	2706525	2706530		0.126294
NC_000913	2706530	2706535		0.125732
NC_000913	2706535	2706540		0.134959
NC_000913	2706540	2706545		0.241578
NC_000913	2706545	2706550		0.193987
NC_000913	2706550	2706555		0.170430
NC_000913	2706555	2706560		0.140307
NC_000913	2706560	2706565		0.162324
NC_000913	2706565	2706570		0.153023
NC_000913	2706570	2706575		0.146382
NC_000913	2706575	2706580		0.140158
NC_000913	2706580	2706585		0.144477
NC_000913	2706585	2706590		0.204454
NC_000913	2706590	2706595		0.166367
NC_000913	2706595	2706600		0.157327
NC_000913	2706600	2706605		0.175203
NC_000913	2706605	2706610		0.129402
NC_000913	2706610	2706615		0.162717
NC_000913	2706615	2706620		0.140435
NC_000913	2706620	2706625		0.123945
NC_000913	2706625	2706630		0.128810
NC_000913	2706630	2706635		0.118081
NC_000913	2706635	2706640		0.113977
NC_000913	2706640	2706645		0.167023
NC_000913	2706645	2706650		0.118084
NC_000913	2706650	2706655		0.107767
NC_000913	2706655	2706660		0.103026
NC_000913	2706660	2706665		0.119874
NC_000913	2706665	2706670		0.138004
NC_000913	2706670	2706675		0.122675
NC_000913	2706675	2706680		0.159929
NC_000913	2706680	2706685		0.146561
NC_000913	2706685	2706690		0.129860
NC_000913	2706690	2706695		0.122242
NC_000913	2706695	2706700		0.093765
NC_000913	2706700	2706705		0.105666
NC_000913	2706705	2706710		0.055050
NC_000913	2706710	2706715		0.074162
NC_000913	2706715	2706720		0.078342
NC_000913	2706720	2706725		0.071520
NC_000913	2706725	2706730		0.120339
NC_000913	2706730	2706735		0.133369
NC_000913	2706735	2706740		0.171776
NC_000913	2706740	2706745		0.195167
NC_000913	2706745	2706750		0.183852
NC_000913	2706750	2706755		0.183019
NC_000913	2706755	2706760		0.238495
NC_000913	2706760	2706765		0.279118
NC_000913	2706765	2706770		0.247167
NC_000913	2706770	2706775		0.226287
NC_000913	2706775	2706780		0.226864
NC_000913	2706780	2706785		0.267137
NC_000913	2706785	2706790		0.297625
NC_000913	2706790	2706795		0.306581
NC_000913	2706795	2706800		0.267316
NC_000913	2706800	2706805		0.187519
NC_000913	2706805	2706810		0.204608
NC_000913	2706810	2706815		0.210818
NC_000913	2706815	2706820		0.210408
NC_000913	2706820	2706825		0.186574
NC_000913	2706825	2706830		0.219237
NC_000913	2706830	2706835		0.280818
NC_000913	2706835	2706840		0.282805
NC_000913	2706840	2706845		0.279513
NC_000913	2706845	2706850		0.279194
NC_000913	2706850	2706855		0.292207
NC_000913	2706855	2706860		0.299640
NC_000913	2706860	2706865		0.242550
NC_000913	2706865	2706870		0.203448
NC_000913	2706870	2706875		0.135599
NC_000913	2706875	2706880		0.175143
NC_000913	2706880	2706885		0.185231
NC_000913	2706885	2706890		0.195805
NC_000913	2706890	2706895		0.198644
NC_000913	2706895	2706900		0.227430
NC_000913	2706900	2706905		0.321302
NC_000913	2706905	2706910		0.256569
NC_000913	2706910	2706915		0.221540
NC_000913	2706915	2706920		0.230906
NC_000913	2706920	2706925		0.187389
NC_000913	2706925	2706930		0.174940
NC_000913	2706930	2706935		0.179471
NC_000913	2706935	2706940		0.194227
NC_000913	2706940	2706945		0.199842
NC_000913	2706945	2706950		0.201915
NC_000913	2706950	2706955		0.268531
NC_000913	2706955	2706960		0.267107
NC_000913	2706960	2706965		0.352761
NC_000913	2706965	2706970		0.358528
NC_000913	2706970	2706975		0.339539
NC_000913	2706975	2706980		0.317639
NC_000913	2706980	2706985		0.331753
NC_000913	2706985	2706990		0.392573
NC_000913	2706990	2706995		0.443173
NC_000913	2706995	2707000		0.427791
NC_000913	2707000	2707005		0.298517
NC_000913	2707005	2707010		0.287191
NC_000913	2707010	2707015		0.285402
NC_000913	2707015	2707020		0.319538
NC_000913	2707020	2707025		0.323965
NC_000913	2707025	2707030		0.424777
NC_000913	2707030	2707035		0.400943
NC_000913	2707035	2707040		0.390256
NC_000913	2707040	2707045		0.381820
NC_000913	2707045	2707050		0.331122
NC_000913	2707050	2707055		0.273505
NC_000913	2707055	2707060		0.138701
NC_000913	2707060	2707065		0.132729
NC_000913	2707065	2707070		0.117267
NC_000913	2707070	2707075		0.117435
NC_000913	2707075	2707080		0.102218
NC_000913	2707080	2707085		0.101673
NC_000913	2707085	2707090		0.143096
NC_000913	2707090	2707095		0.113094
NC_000913	2707095	2707100		0.147732
NC_000913	2707100	2707105		0.124568
NC_000913	2707105	2707110		0.164298
NC_000913	2707110	2707115		0.186254
NC_000913	2707115	2707120		0.212831
NC_000913	2707120	2707125		0.257438
NC_000913	2707125	2707130		0.137424
NC_000913	2707130	2707135		0.097250
NC_000913	2707135	2707140		0.064744
NC_000913	2707140	2707145		0.059776
NC_000913	2707145	2707150		0.056669
NC_000913	2707150	2707155		0.038157
NC_000913	2707155	2707160		0.039903
NC_000913	2707160	2707165		0.044271
NC_000913	2707165	2707170		0.038165
NC_000913	2707170	2707175		0.046635
NC_000913	2707175	2707180		0.053390
NC_000913	2707180	2707185		0.058607
NC_000913	2707185	2707190		0.093778
NC_000913	2707190	2707195		0.126251
NC_000913	2707195	2707200		0.153828
NC_000913	2707200	2707205		0.228987
NC_000913	2707205	2707210		0.202285
NC_000913	2707210	2707215		0.190552
NC_000913	2707215	2707220		0.199006
NC_000913	2707220	2707225		0.234746
NC_000913	2707225	2707230		0.310809
NC_000913	2707230	2707235		0.416543
NC_000913	2707235	2707240		0.349224
NC_000913	2707240	2707245		0.347379
NC_000913	2707245	2707250		0.442082
NC_000913	2707250	2707255		0.618040
NC_000913	2707255	2707260		0.552063
NC_000913	2707260	2707265		0.611621
NC_000913	2707265	2707270		0.602332
NC_000913	2707270	2707275		0.680076
NC_000913	2707275	2707280		0.604026
NC_000913	2707280	2707285		0.616583
NC_000913	2707285	2707290		0.606678
NC_000913	2707290	2707295		0.586379
NC_000913	2707295	2707300		0.791761
NC_000913	2707300	2707305		0.789594
NC_000913	2707305	2707310		0.919739
NC_000913	2707310	2707315		0.869793
NC_000913	2707315	2707320		0.808517
NC_000913	2707320	2707325		0.572726
NC_000913	2707325	2707330		0.429290
NC_000913	2707330	2707335		0.378723
NC_000913	2707335	2707340		0.322948
NC_000913	2707340	2707345		0.246544
NC_000913	2707345	2707350		0.209950
NC_000913	2707350	2707355		0.085621
NC_000913	2707355	2707360		0.069221
NC_000913	2707360	2707365		0.064529
NC_000913	2707365	2707370		0.059900
NC_000913	2707370	2707375		0.054317
NC_000913	2707375	2707380		0.061953
NC_000913	2707380	2707385		0.072617
NC_000913	2707385	2707390		0.119834
NC_000913	2707390	2707395		0.241492
NC_000913	2707395	2707400		0.134115
NC_000913	2707400	2707405		0.154502
NC_000913	2707405	2707410		0.186394
NC_000913	2707410	2707415		0.181327
NC_000913	2707415	2707420		0.132336
NC_000913	2707420	2707425		0.123505
NC_000913	2707425	2707430		0.177663
NC_000913	2707430	2707435		0.199476
NC_000913	2707435	2707440		0.188848
NC_000913	2707440	2707445		0.199168
NC_000913	2707445	2707450		0.222729
NC_000913	2707450	2707455		0.269878
NC_000913	2707455	2707460		0.302116
NC_000913	2707460	2707465		0.410493
NC_000913	2707465	2707470		0.406133
NC_000913	2707470	2707475		0.460762
NC_000913	2707475	2707480		0.604432
NC_000913	2707480	2707485		0.860230
NC_000913	2707485	2707490		0.812489
NC_000913	2707490	2707495		0.742098
NC_000913	2707495	2707500		0.742156
NC_000913	2707500	2707505		0.980431
NC_000913	2707505	2707510		1.021411
NC_000913	2707510	2707515		1.033304
NC_000913	2707515	2707520		1.084703
NC_000913	2707520	2707525		0.958635
NC_000913	2707525	2707530		0.915172
NC_000913	2707530	2707535		0.675778
NC_000913	2707535	2707540		0.526917
NC_000913	2707540	2707545		0.562111
NC_000913	2707545	2707550		0.518149
NC_000913	2707550	2707555		0.465460
NC_000913	2707555	2707560		0.402992
NC_000913	2707560	2707565		0.185465
NC_000913	2707565	2707570		0.174300
NC_000913	2707570	2707575		0.124254
NC_000913	2707575	2707580		0.110534
NC_000913	2707580	2707585		0.112084
NC_000913	2707585	2707590		0.112066
NC_000913	2707590	2707595		0.105922
NC_000913	2707595	2707600		0.153763
NC_000913	2707600	2707605		0.112915
NC_000913	2707605	2707610		0.188995
NC_000913	2707610	2707615		0.186485
NC_000913	2707615	2707620		0.185515
NC_000913	2707620	2707625		0.232745
NC_000913	2707625	2707630		0.244315
NC_000913	2707630	2707635		0.255062
NC_000913	2707635	2707640		0.326729
NC_000913	2707640	2707645		0.289365
NC_000913	2707645	2707650		0.215446
NC_000913	2707650	2707655		0.232936
NC_000913	2707655	2707660		0.260659
NC_000913	2707660	2707665		0.251695
NC_000913	2707665	2707670		0.221265
NC_000913	2707670	2707675		0.235535
NC_000913	2707675	2707680		0.264438
NC_000913	2707680	2707685		0.256918
NC_000913	2707685	2707690		0.186609
NC_000913	2707690	2707695		0.156437
NC_000913	2707695	2707700		0.112353
NC_000913	2707700	2707705		0.088331
NC_000913	2707705	2707710		0.078548
NC_000913	2707710	2707715		0.085677
NC_000913	2707715	2707720		0.090509
NC_000913	2707720	2707725		0.083170
NC_000913	2707725	2707730		0.119682
NC_000913	2707730	2707735		0.162117
NC_000913	2707735	2707740		0.203553
NC_000913	2707740	2707745		0.129795
NC_000913	2707745	2707750		0.151076
NC_000913	2707750	2707755		0.135966
NC_000913	2707755	2707760		0.114887
NC_000913	2707760	2707765		0.115546
NC_000913	2707765	2707770		0.110213
NC_000913	2707770	2707775		0.120061
NC_000913	2707775	2707780		0.143735
NC_000913	2707780	2707785		0.163784
NC_000913	2707785	2707790		0.183937
NC_000913	2707790	2707795		0.224641
NC_000913	2707795	2707800		0.288113
NC_000913	2707800	2707805		0.459204
NC_000913	2707805	2707810		0.470720
NC_000913	2707810	2707815		0.491461
NC_000913	2707815	2707820		0.588277
NC_000913	2707820	2707825		0.876130
NC_000913	2707825	2707830		0.573775
NC_000913	2707830	2707835		0.512716
NC_000913	2707835	2707840		0.460048
NC_000913	2707840	2707845		0.353564
NC_000913	2707845	2707850		0.359395
NC_000913	2707850	2707855		0.390443
NC_000913	2707855	2707860		0.547475
NC_000913	2707860	2707865		0.484682
NC_000913	2707865	2707870		0.531215
NC_000913	2707870	2707875		0.647199
NC_000913	2707875	2707880		0.715284
NC_000913	2707880	2707885		0.640280
NC_000913	2707885	2707890		0.659958
NC_000913	2707890	2707895		0.415372
NC_000913	2707895	2707900		0.402456
NC_000913	2707900	2707905		0.291960
NC_000913	2707905	2707910		0.208917
NC_000913	2707910	2707915		0.178268
NC_000913	2707915	2707920		0.175927
NC_000913	2707920	2707925		0.167084
NC_000913	2707925	2707930		0.177052
NC_000913	2707930	2707935		0.060999
NC_000913	2707935	2707940		0.050272
NC_000913	2707940	2707945		0.060011
NC_000913	2707945	2707950		0.058970
NC_000913	2707950	2707955		0.068530
NC_000913	2707955	2707960		0.054364
NC_000913	2707960	2707965		0.091778
NC_000913	2707965	2707970		0.122623
NC_000913	2707970	2707975		0.189040
NC_000913	2707975	2707980		0.235424
NC_000913	2707980	2707985		0.281129
NC_000913	2707985	2707990		0.301343
NC_000913	2707990	2707995		0.283310
NC_000913	2707995	2708000		0.292365
NC_000913	2708000	2708005		0.298196
NC_000913	2708005	2708010		0.290163
NC_000913	2708010	2708015		0.222654
NC_000913	2708015	2708020		0.044923
NC_000913	2708020	2708025		0.043153
NC_000913	2708025	2708030		0.035999
NC_000913	2708030	2708035		0.026886
NC_000913	2708035	2708040		0.030205
NC_000913	2708040	2708045		0.023192
NC_000913	2708045	2708050		0.021932
NC_000913	2708050	2708055		0.040951
NC_000913	2708055	2708060		0.057129
NC_000913	2708060	2708065		0.054083
NC_000913	2708065	2708070		0.055011
NC_000913	2708070	2708075		0.049543
NC_000913	2708075	2708080		0.056991
NC_000913	2708080	2708085		0.053272
NC_000913	2708085	2708090		0.052571
NC_000913	2708090	2708095		0.056396
NC_000913	2708095	2708100		0.057537
NC_000913	2708100	2708105		0.058971
NC_000913	2708105	2708110		0.058440
NC_000913	2708110	2708115		0.101530
NC_000913	2708115	2708120		0.112331
NC_000913	2708120	2708125		0.095359
NC_000913	2708125	2708130		0.065992
NC_000913	2708130	2708135		0.057676
NC_000913	2708135	2708140		0.069631
NC_000913	2708140	2708145		0.062735
NC_000913	2708145	2708150		0.051541
NC_000913	2708150	2708155		0.058654
NC_000913	2708155	2708160		0.066496
NC_000913	2708160	2708165		0.083125
NC_000913	2708165	2708170		0.139286
NC_000913	2708170	2708175		0.166890
NC_000913	2708175	2708180		0.418372
NC_000913	2708180	2708185		1.044568
NC_000913	2708185	2708190		0.869959
NC_000913	2708190	2708195		0.762801
NC_000913	2708195	2708200		0.780966
NC_000913	2708200	2708205		0.526659
NC_000913	2708205	2708210		0.377606
NC_000913	2708210	2708215		0.381297
NC_000913	2708215	2708220		0.335931
NC_000913	2708220	2708225		0.331095
NC_000913	2708225	2708230		0.177558
NC_000913	2708230	2708235		0.177913
NC_000913	2708235	2708240		0.217120
NC_000913	2708240	2708245		0.428903
NC_000913	2708245	2708250		0.273521
NC_000913	2708250	2708255		0.238700
NC_000913	2708255	2708260		0.164487
NC_000913	2708260	2708265		0.177358
NC_000913	2708265	2708270		0.211511
NC_000913	2708270	2708275		0.150632
NC_000913	2708275	2708280		0.175384
NC_000913	2708280	2708285		0.188227
NC_000913	2708285	2708290		0.203771
NC_000913	2708290	2708295		0.199675
NC_000913	2708295	2708300		0.217412
NC_000913	2708300	2708305		0.179791
NC_000913	2708305	2708310		0.236678
NC_000913	2708310	2708315		0.216237
NC_000913	2708315	2708320		0.205410
NC_000913	2708320	2708325		0.210205
NC_000913	2708325	2708330		0.307887
NC_000913	2708330	2708335		0.359537
NC_000913	2708335	2708340		0.276488
NC_000913	2708340	2708345		0.175565
NC_000913	2708345	2708350		0.065163
NC_000913	2708350	2708355		0.072857
NC_000913	2708355	2708360		0.070826
NC_000913	2708360	2708365		0.068631
NC_000913	2708365	2708370		0.065712
NC_000913	2708370	2708375		0.036820
NC_000913	2708375	2708380		0.022448
NC_000913	2708380	2708385		0.030073
NC_000913	2708385	2708390		0.067874
NC_000913	2708390	2708395		0.048240
NC_000913	2708395	2708400		0.068330
NC_000913	2708400	2708405		0.103588
NC_000913	2708405	2708410		0.138341
NC_000913	2708410	2708415		0.442655
NC_000913	2708415	2708420		0.664650
NC_000913	2708420	2708425		0.835049
NC_000913	2708425	2708430		1.024589
NC_000913	2708430	2708435		1.243411
NC_000913	2708435	2708440		1.194436
NC_000913	2708440	2708445		1.062775
NC_000913	2708445	2708450		1.144829
NC_000913	2708450	2708455		0.997949
NC_000913	2708455	2708460		0.822669
NC_000913	2708460	2708465		0.810385
NC_000913	2708465	2708470		0.724847
NC_000913	2708470	2708475		0.722377
NC_000913	2708475	2708480		0.660987
NC_000913	2708480	2708485		0.705872
NC_000913	2708485	2708490		0.558948
NC_000913	2708490	2708495		0.461719
NC_000913	2708495	2708500		0.277318
NC_000913	2708500	2708505		0.265162
NC_000913	2708505	2708510		0.256804
NC_000913	2708510	2708515		0.236902
NC_000913	2708515	2708520		0.250280
NC_000913	2708520	2708525		0.263274
NC_000913	2708525	2708530		0.320792
NC_000913	2708530	2708535		0.325044
NC_000913	2708535	2708540		0.312657
NC_000913	2708540	2708545		0.286502
NC_000913	2708545	2708550		0.271490
NC_000913	2708550	2708555		0.281438
NC_000913	2708555	2708560		0.172306
NC_000913	2708560	2708565		0.098394
NC_000913	2708565	2708570		0.090547
NC_000913	2708570	2708575		0.065966
NC_000913	2708575	2708580		0.128235
NC_000913	2708580	2708585		0.130729
NC_000913	2708585	2708590		0.121163
NC_000913	2708590	2708595		0.163854
NC_000913	2708595	2708600		0.235999
NC_000913	2708600	2708605		0.436234
NC_000913	2708605	2708610		0.421647
NC_000913	2708610	2708615		0.452164
NC_000913	2708615	2708620		0.387624
NC_000913	2708620	2708625		0.197425
NC_000913	2708625	2708630		0.168395
NC_000913	2708630	2708635		0.191012
NC_000913	2708635	2708640		0.258482
NC_000913	2708640	2708645		0.308282
NC_000913	2708645	2708650		0.349337
NC_000913	2708650	2708655		0.381821
NC_000913	2708655	2708660		0.546855
NC_000913	2708660	2708665		0.585760
NC_000913	2708665	2708670		0.681561
NC_000913	2708670	2708675		0.574738
NC_000913	2708675	2708680		0.560420
NC_000913	2708680	2708685		0.615994
NC_000913	2708685	2708690		0.650112
NC_000913	2708690	2708695		0.656154
NC_000913	2708695	2708700		0.769123
NC_000913	2708700	2708705		1.115295
NC_000913	2708705	2708710		1.517020
NC_000913	2708710	2708715		1.425690
NC_000913	2708715	2708720		1.526466
NC_000913	2708720	2708725		1.458400
NC_000913	2708725	2708730		1.238621
NC_000913	2708730	2708735		0.655613
NC_000913	2708735	2708740		0.490669
NC_000913	2708740	2708745		0.433355
NC_000913	2708745	2708750		0.393115
NC_000913	2708750	2708755		0.338183
NC_000913	2708755	2708760		0.384694
NC_000913	2708760	2708765		0.341717
NC_000913	2708765	2708770		0.330637
NC_000913	2708770	2708775		0.337517
NC_000913	2708775	2708780		0.424062
NC_000913	2708780	2708785		0.353948
NC_000913	2708785	2708790		0.374506
NC_000913	2708790	2708795		0.316656
NC_000913	2708795	2708800		0.313229
NC_000913	2708800	2708805		0.276428
NC_000913	2708805	2708810		0.283458
NC_000913	2708810	2708815		0.295454
NC_000913	2708815	2708820		0.257475
NC_000913	2708820	2708825		0.299632
NC_000913	2708825	2708830		0.299196
NC_000913	2708830	2708835		0.203576
NC_000913	2708835	2708840		0.267857
NC_000913	2708840	2708845		0.206390
NC_000913	2708845	2708850		0.203497
NC_000913	2708850	2708855		0.221364
NC_000913	2708855	2708860		0.193556
NC_000913	2708860	2708865		0.203505
NC_000913	2708865	2708870		0.245430
NC_000913	2708870	2708875		0.303672
NC_000913	2708875	2708880		0.395811
NC_000913	2708880	2708885		0.583953
NC_000913	2708885	2708890		0.715071
NC_000913	2708890	2708895		0.607207
NC_000913	2708895	2708900		0.565474
NC_000913	2708900	2708905		0.561792
NC_000913	2708905	2708910		0.560047
NC_000913	2708910	2708915		0.569002
NC_000913	2708915	2708920		0.661756
NC_000913	2708920	2708925		0.691679
NC_000913	2708925	2708930		0.568421
NC_000913	2708930	2708935		0.457652
NC_000913	2708935	2708940		0.427813
NC_000913	2708940	2708945		0.454011
NC_000913	2708945	2708950		0.301855
NC_000913	2708950	2708955		0.237992
NC_000913	2708955	2708960		0.183666
NC_000913	2708960	2708965		0.163544
NC_000913	2708965	2708970		0.170284
NC_000913	2708970	2708975		0.155533
NC_000913	2708975	2708980		0.149342
NC_000913	2708980	2708985		0.116357
NC_000913	2708985	2708990		0.050484
NC_000913	2708990	2708995		0.043184
NC_000913	2708995	2709000		0.040101
NC_000913	2709000	2709005		0.014449
NC_000913	2709005	2709010		0.012843
NC_000913	2709010	2709015		0.013961
NC_000913	2709015	2709020		0.014805
NC_000913	2709020	2709025		0.014191
NC_000913	2709025	2709030		0.015629
NC_000913	2709030	2709035		0.023667
NC_000913	2709035	2709040		0.029884
NC_000913	2709040	2709045		0.049544
NC_000913	2709045	2709050		0.074717
NC_000913	2709050	2709055		0.109588
NC_000913	2709055	2709060		0.117245
NC_000913	2709060	2709065		0.324473
NC_000913	2709065	2709070		0.324818
NC_000913	2709070	2709075		0.431156
NC_000913	2709075	2709080		0.625280
NC_000913	2709080	2709085		0.614213
NC_000913	2709085	2709090		0.581258
NC_000913	2709090	2709095		0.543823
NC_000913	2709095	2709100		0.538276
NC_000913	2709100	2709105		0.589417
NC_000913	2709105	2709110		0.617602
NC_000913	2709110	2709115		0.639643
NC_000913	2709115	2709120		0.660571
NC_000913	2709120	2709125		0.731597
NC_000913	2709125	2709130		0.722040
NC_000913	2709130	2709135		0.753245
NC_000913	2709135	2709140		0.898091
NC_000913	2709140	2709145		0.843062
NC_000913	2709145	2709150		0.864097
NC_000913	2709150	2709155		0.909485
NC_000913	2709155	2709160		0.815242
NC_000913	2709160	2709165		0.952092
NC_000913	2709165	2709170		0.938341
NC_000913	2709170	2709175		0.938137
NC_000913	2709175	2709180		0.961765
NC_000913	2709180	2709185		1.241794
NC_000913	2709185	2709190		1.223378
NC_000913	2709190	2709195		0.887984
NC_000913	2709195	2709200		0.868893
NC_000913	2709200	2709205		0.710517
NC_000913	2709205	2709210		0.680800
NC_000913	2709210	2709215		0.638151
NC_000913	2709215	2709220		0.606222
NC_000913	2709220	2709225		0.583201
NC_000913	2709225	2709230		0.617683
NC_000913	2709230	2709235		0.525551
NC_000913	2709235	2709240		0.682157
NC_000913	2709240	2709245		0.629419
NC_000913	2709245	2709250		0.263329
NC_000913	2709250	2709255		0.118793
NC_000913	2709255	2709260		0.096663
NC_000913	2709260	2709265		0.106891
NC_000913	2709265	2709270		0.057221
NC_000913	2709270	2709275		0.084929
NC_000913	2709275	2709280		0.071814
NC_000913	2709280	2709285		0.108322
NC_000913	2709285	2709290		0.127760
NC_000913	2709290	2709295		0.165096
NC_000913	2709295	2709300		0.211238
NC_000913	2709300	2709305		0.165912
NC_000913	2709305	2709310		0.143947
NC_000913	2709310	2709315		0.122415
NC_000913	2709315	2709320		0.117405
NC_000913	2709320	2709325		0.109281
NC_000913	2709325	2709330		0.120248
NC_000913	2709330	2709335		0.142911
NC_000913	2709335	2709340		0.156872
NC_000913	2709340	2709345		0.227793
NC_000913	2709345	2709350		0.205703
NC_000913	2709350	2709355		0.249120
NC_000913	2709355	2709360		0.344633
NC_000913	2709360	2709365		0.377084
NC_000913	2709365	2709370		0.383943
NC_000913	2709370	2709375		0.494116
NC_000913	2709375	2709380		0.661649
NC_000913	2709380	2709385		0.715953
NC_000913	2709385	2709390		0.598463
NC_000913	2709390	2709395		0.614685
NC_000913	2709395	2709400		0.922437
NC_000913	2709400	2709405		1.162598
NC_000913	2709405	2709410		1.291267
NC_000913	2709410	2709415		1.324310
NC_000913	2709415	2709420		1.125276
NC_000913	2709420	2709425		1.185257
NC_000913	2709425	2709430		1.030033
NC_000913	2709430	2709435		0.846287
NC_000913	2709435	2709440		0.872454
NC_000913	2709440	2709445		0.956759
NC_000913	2709445	2709450		1.083151
NC_000913	2709450	2709455		0.992673
NC_000913	2709455	2709460		1.070391
NC_000913	2709460	2709465		1.070259
NC_000913	2709465	2709470		0.556871
NC_000913	2709470	2709475		0.118016
NC_000913	2709475	2709480		0.137211
NC_000913	2709480	2709485		0.122945
NC_000913	2709485	2709490		0.124112
NC_000913	2709490	2709495		0.085196
NC_000913	2709495	2709500		0.038192
NC_000913	2709500	2709505		0.020111
NC_000913	2709505	2709510		0.017137
NC_000913	2709510	2709515		0.018073
NC_000913	2709515	2709520		0.020262
NC_000913	2709520	2709525		0.015017
NC_000913	2709525	2709530		0.010646
NC_000913	2709530	2709535		0.010781
NC_000913	2709535	2709540		0.012208
NC_000913	2709540	2709545		0.009845
NC_000913	2709545	2709550		0.007411
NC_000913	2709550	2709555		0.005701
NC_000913	2709555	2709560		0.004368
NC_000913	2709560	2709565		0.003861
NC_000913	2709565	2709570		0.003165
NC_000913	2709570	2709575		0.002828
NC_000913	2709575	2709580		0.001120
NC_000913	2709580	2709585		0.000675
NC_000913	2709585	2709590		0.000835
NC_000913	2709590	2709595		0.000856
NC_000913	2709595	2709600		0.001252
NC_000913	2709600	2709605		0.001368
NC_000913	2709605	2709610		0.001533
NC_000913	2709610	2709615		0.003772
NC_000913	2709615	2709620		0.006322
NC_000913	2709620	2709625		0.008515
NC_000913	2709625	2709630		0.010509
NC_000913	2709630	2709635		0.008758
NC_000913	2709635	2709640		0.010516
NC_000913	2709640	2709645		0.015438
NC_000913	2709645	2709650		0.028289
NC_000913	2709650	2709655		0.037439
NC_000913	2709655	2709660		0.039473
NC_000913	2709660	2709665		0.064174
NC_000913	2709665	2709670		0.049061
NC_000913	2709670	2709675		0.046761
NC_000913	2709675	2709680		0.039611
NC_000913	2709680	2709685		0.030137
NC_000913	2709685	2709690		0.030509
NC_000913	2709690	2709695		0.030980
NC_000913	2709695	2709700		0.028899
NC_000913	2709700	2709705		0.028347
NC_000913	2709705	2709710		0.046485
NC_000913	2709710	2709715		0.053843
NC_000913	2709715	2709720		0.061183
NC_000913	2709720	2709725		0.057597
NC_000913	2709725	2709730		0.049449
NC_000913	2709730	2709735		0.053119
NC_000913	2709735	2709740		0.057363
NC_000913	2709740	2709745		0.063069
NC_000913	2709745	2709750		0.067573
NC_000913	2709750	2709755		0.074878
NC_000913	2709755	2709760		0.083088
NC_000913	2709760	2709765		0.100152
NC_000913	2709765	2709770		0.113808
NC_000913	2709770	2709775		0.150851
NC_000913	2709775	2709780		0.171383
NC_000913	2709780	2709785		0.140464
NC_000913	2709785	2709790		0.155081
NC_000913	2709790	2709795		0.126568
NC_000913	2709795	2709800		0.128403
NC_000913	2709800	2709805		0.056875
NC_000913	2709805	2709810		0.067303
NC_000913	2709810	2709815		0.065853
NC_000913	2709815	2709820		0.076967
NC_000913	2709820	2709825		0.073153
NC_000913	2709825	2709830		0.070056
NC_000913	2709830	2709835		0.069881
NC_000913	2709835	2709840		0.073445
NC_000913	2709840	2709845		0.083194
NC_000913	2709845	2709850		0.084316
NC_000913	2709850	2709855		0.069231
NC_000913	2709855	2709860		0.052809
NC_000913	2709860	2709865		0.083969
NC_000913	2709865	2709870		0.054717
NC_000913	2709870	2709875		0.049340
NC_000913	2709875	2709880		0.032465
NC_000913	2709880	2709885		0.029413
NC_000913	2709885	2709890		0.025933
NC_000913	2709890	2709895		0.027056
NC_000913	2709895	2709900		0.018297
NC_000913	2709900	2709905		0.018406
NC_000913	2709905	2709910		0.015925
NC_000913	2709910	2709915		0.013598
NC_000913	2709915	2709920		0.010648
NC_000913	2709920	2709925		0.014007
NC_000913	2709925	2709930		0.008363
NC_000913	2709930	2709935		0.006231
NC_000913	2709935	2709940		0.006141
NC_000913	2709940	2709945		0.005089
NC_000913	2709945	2709950		0.002025
NC_000913	2709950	2709955		0.000744
NC_000913	2709955	2709960		0.000418
NC_000913	2709960	2709965		0.000346
NC_000913	2709965	2709970		0.000354
NC_000913	2709970	2709975		0.000349
NC_000913	2709975	2709980		0.000294
NC_000913	2709980	2709985		0.000237
NC_000913	2709985	2709990		0.000211
NC_000913	2709990	2709995		0.000206
NC_000913	2709995	2710000		0.000145
NC_000913	2710000	2710005		0.000127
NC_000913	2710005	2710010		0.000098
NC_000913	2710010	2710015		0.000102
NC_000913	2710015	2710020		0.000091
NC_000913	2710020	2710025		0.000045
NC_000913	2710025	2710030		0.000046
NC_000913	2710030	2710035		0.000054
NC_000913	2710035	2710040		0.000043
NC_000913	2710040	2710045		0.000048
NC_000913	2710045	2710050		0.000059
NC_000913	2710050	2710055		0.000068
NC_000913	2710055	2710060		0.000151
NC_000913	2710060	2710065		0.000194
NC_000913	2710065	2710070		0.000298
NC_000913	2710070	2710075		0.000370
NC_000913	2710075	2710080		0.000450
NC_000913	2710080	2710085		0.000411
NC_000913	2710085	2710090		0.000383
NC_000913	2710090	2710095		0.000347
NC_000913	2710095	2710100		0.000404
NC_000913	2710100	2710105		0.000763
NC_000913	2710105	2710110		0.000907
NC_000913	2710110	2710115		0.001087
NC_000913	2710115	2710120		0.006414
NC_000913	2710120	2710125		0.007098
NC_000913	2710125	2710130		0.013650
NC_000913	2710130	2710135		0.008946
NC_000913	2710135	2710140		0.010289
NC_000913	2710140	2710145		0.013284
NC_000913	2710145	2710150		0.015900
NC_000913	2710150	2710155		0.013776
NC_000913	2710155	2710160		0.013236
NC_000913	2710160	2710165		0.013217
NC_000913	2710165	2710170		0.013584
NC_000913	2710170	2710175		0.016407
NC_000913	2710175	2710180		0.026912
NC_000913	2710180	2710185		0.021185
NC_000913	2710185	2710190		0.024924
NC_000913	2710190	2710195		0.025599
NC_000913	2710195	2710200		0.028255
NC_000913	2710200	2710205		0.040627
NC_000913	2710205	2710210		0.056151
NC_000913	2710210	2710215		0.077259
NC_000913	2710215	2710220		0.086405
NC_000913	2710220	2710225		0.077038
NC_000913	2710225	2710230		0.071917
NC_000913	2710230	2710235		0.059019
NC_000913	2710235	2710240		0.065709
NC_000913	2710240	2710245		0.072025
NC_000913	2710245	2710250		0.068682
NC_000913	2710250	2710255		0.072019
NC_000913	2710255	2710260		0.072038
NC_000913	2710260	2710265		0.121949
NC_000913	2710265	2710270		0.088515
NC_000913	2710270	2710275		0.110410
NC_000913	2710275	2710280		0.085003
NC_000913	2710280	2710285		0.082568
NC_000913	2710285	2710290		0.062071
NC_000913	2710290	2710295		0.050040
NC_000913	2710295	2710300		0.037225
NC_000913	2710300	2710305		0.032418
NC_000913	2710305	2710310		0.034278
NC_000913	2710310	2710315		0.033725
NC_000913	2710315	2710320		0.034641
NC_000913	2710320	2710325		0.037468
NC_000913	2710325	2710330		0.046900
NC_000913	2710330	2710335		0.080049
NC_000913	2710335	2710340		0.120095
NC_000913	2710340	2710345		0.244861
NC_000913	2710345	2710350		0.300788
NC_000913	2710350	2710355		0.356836
NC_000913	2710355	2710360		0.369651
NC_000913	2710360	2710365		0.352403
NC_000913	2710365	2710370		0.139962
NC_000913	2710370	2710375		0.146288
NC_000913	2710375	2710380		0.144653
NC_000913	2710380	2710385		0.123434
NC_000913	2710385	2710390		0.112918
NC_000913	2710390	2710395		0.125683
NC_000913	2710395	2710400		0.161658
NC_000913	2710400	2710405		0.226800
NC_000913	2710405	2710410		0.291462
NC_000913	2710410	2710415		0.281489
NC_000913	2710415	2710420		0.222934
NC_000913	2710420	2710425		0.204059
NC_000913	2710425	2710430		0.128775
NC_000913	2710430	2710435		0.127386
NC_000913	2710435	2710440		0.101454
NC_000913	2710440	2710445		0.082758
NC_000913	2710445	2710450		0.075334
NC_000913	2710450	2710455		0.081801
NC_000913	2710455	2710460		0.086085
NC_000913	2710460	2710465		0.155166
NC_000913	2710465	2710470		0.153143
NC_000913	2710470	2710475		0.143002
NC_000913	2710475	2710480		0.142354
NC_000913	2710480	2710485		0.137101
NC_000913	2710485	2710490		0.176384
NC_000913	2710490	2710495		0.189789
NC_000913	2710495	2710500		0.205160
NC_000913	2710500	2710505		0.211522
NC_000913	2710505	2710510		0.237251
NC_000913	2710510	2710515		0.304109
NC_000913	2710515	2710520		0.381836
NC_000913	2710520	2710525		0.304756
NC_000913	2710525	2710530		0.376947
NC_000913	2710530	2710535		0.429056
NC_000913	2710535	2710540		0.456525
NC_000913	2710540	2710545		0.448787
NC_000913	2710545	2710550		0.551931
NC_000913	2710550	2710555		0.630628
NC_000913	2710555	2710560		0.382008
NC_000913	2710560	2710565		0.368923
NC_000913	2710565	2710570		0.334356
NC_000913	2710570	2710575		0.320533
NC_000913	2710575	2710580		0.325595
NC_000913	2710580	2710585		0.278209
NC_000913	2710585	2710590		0.282545
NC_000913	2710590	2710595		0.242750
NC_000913	2710595	2710600		0.193855
NC_000913	2710600	2710605		0.219027
NC_000913	2710605	2710610		0.323484
NC_000913	2710610	2710615		0.348472
NC_000913	2710615	2710620		0.261822
NC_000913	2710620	2710625		0.220720
NC_000913	2710625	2710630		0.342188
NC_000913	2710630	2710635		0.259330
NC_000913	2710635	2710640		0.177953
NC_000913	2710640	2710645		0.187041
NC_000913	2710645	2710650		0.201291
NC_000913	2710650	2710655		0.277064
NC_000913	2710655	2710660		0.373453
NC_000913	2710660	2710665		0.323952
NC_000913	2710665	2710670		0.461187
NC_000913	2710670	2710675		0.554952
NC_000913	2710675	2710680		0.508216
NC_000913	2710680	2710685		0.506009
NC_000913	2710685	2710690		0.533868
NC_000913	2710690	2710695		0.670639
NC_000913	2710695	2710700		0.655349
NC_000913	2710700	2710705		0.603290
NC_000913	2710705	2710710		0.582105
NC_000913	2710710	2710715		0.616675
NC_000913	2710715	2710720		0.635421
NC_000913	2710720	2710725		0.706094
NC_000913	2710725	2710730		0.666628
NC_000913	2710730	2710735		0.576285
NC_000913	2710735	2710740		0.366138
NC_000913	2710740	2710745		0.308228
NC_000913	2710745	2710750		0.494648
NC_000913	2710750	2710755		0.452693
NC_000913	2710755	2710760		0.259300
NC_000913	2710760	2710765		0.232799
NC_000913	2710765	2710770		0.223986
NC_000913	2710770	2710775		0.190647
NC_000913	2710775	2710780		0.200323
NC_000913	2710780	2710785		0.211544
NC_000913	2710785	2710790		0.197411
NC_000913	2710790	2710795		0.263184
NC_000913	2710795	2710800		0.240756
NC_000913	2710800	2710805		0.223797
NC_000913	2710805	2710810		0.224502
NC_000913	2710810	2710815		0.136333
NC_000913	2710815	2710820		0.078624
NC_000913	2710820	2710825		0.078608
NC_000913	2710825	2710830		0.082848
NC_000913	2710830	2710835		0.086834
NC_000913	2710835	2710840		0.109536
NC_000913	2710840	2710845		0.115410
NC_000913	2710845	2710850		0.107877
NC_000913	2710850	2710855		0.107384
NC_000913	2710855	2710860		0.111631
NC_000913	2710860	2710865		0.120068
NC_000913	2710865	2710870		0.131725
NC_000913	2710870	2710875		0.151805
NC_000913	2710875	2710880		0.105026
NC_000913	2710880	2710885		0.109300
NC_000913	2710885	2710890		0.059271
NC_000913	2710890	2710895		0.066885
NC_000913	2710895	2710900		0.083387
NC_000913	2710900	2710905		0.084311
NC_000913	2710905	2710910		0.086492
NC_000913	2710910	2710915		0.209741
NC_000913	2710915	2710920		0.430929
NC_000913	2710920	2710925		0.282853
NC_000913	2710925	2710930		0.247136
NC_000913	2710930	2710935		0.227490
NC_000913	2710935	2710940		0.166785
NC_000913	2710940	2710945		0.150461
NC_000913	2710945	2710950		0.145088
NC_000913	2710950	2710955		0.152908
NC_000913	2710955	2710960		0.235272
NC_000913	2710960	2710965		0.336795
NC_000913	2710965	2710970		0.348673
NC_000913	2710970	2710975		0.490749
NC_000913	2710975	2710980		0.585164
NC_000913	2710980	2710985		0.898403
NC_000913	2710985	2710990		0.556711
NC_000913	2710990	2710995		0.444555
NC_000913	2710995	2711000		0.370293
NC_000913	2711000	2711005		0.321192
NC_000913	2711005	2711010		0.214399
NC_000913	2711010	2711015		0.148532
NC_000913	2711015	2711020		0.164724
NC_000913	2711020	2711025		0.174940
NC_000913	2711025	2711030		0.149240
NC_000913	2711030	2711035		0.163977
NC_000913	2711035	2711040		0.162827
NC_000913	2711040	2711045		0.196949
NC_000913	2711045	2711050		0.365189
NC_000913	2711050	2711055		0.416642
NC_000913	2711055	2711060		0.364711
NC_000913	2711060	2711065		0.376840
NC_000913	2711065	2711070		0.423198
NC_000913	2711070	2711075		0.325908
NC_000913	2711075	2711080		0.288135
NC_000913	2711080	2711085		0.220001
NC_000913	2711085	2711090		0.200194
NC_000913	2711090	2711095		0.114030
NC_000913	2711095	2711100		0.036978
NC_000913	2711100	2711105		0.035883
NC_000913	2711105	2711110		0.030680
NC_000913	2711110	2711115		0.032769
NC_000913	2711115	2711120		0.030847
NC_000913	2711120	2711125		0.033726
NC_000913	2711125	2711130		0.031776
NC_000913	2711130	2711135		0.113394
NC_000913	2711135	2711140		0.176634
NC_000913	2711140	2711145		0.257288
NC_000913	2711145	2711150		0.384485
NC_000913	2711150	2711155		0.355570
NC_000913	2711155	2711160		0.428703
NC_000913	2711160	2711165		0.396146
NC_000913	2711165	2711170		0.597090
NC_000913	2711170	2711175		0.518268
NC_000913	2711175	2711180		0.530850
NC_000913	2711180	2711185		0.577664
NC_000913	2711185	2711190		0.550901
NC_000913	2711190	2711195		0.588371
NC_000913	2711195	2711200		0.159220
NC_000913	2711200	2711205		0.132074
NC_000913	2711205	2711210		0.125464
NC_000913	2711210	2711215		0.116116
NC_000913	2711215	2711220		0.114626
NC_000913	2711220	2711225		0.305221
NC_000913	2711225	2711230		0.321953
NC_000913	2711230	2711235		0.406260
NC_000913	2711235	2711240		0.347206
NC_000913	2711240	2711245		0.329778
NC_000913	2711245	2711250		0.369177
NC_000913	2711250	2711255		0.335869
NC_000913	2711255	2711260		0.321406
NC_000913	2711260	2711265		0.289684
NC_000913	2711265	2711270		0.328973
NC_000913	2711270	2711275		0.249658
NC_000913	2711275	2711280		0.277079
NC_000913	2711280	2711285		0.333986
NC_000913	2711285	2711290		0.376482
NC_000913	2711290	2711295		0.503453
NC_000913	2711295	2711300		0.521145
NC_000913	2711300	2711305		0.556916
NC_000913	2711305	2711310		0.562454
NC_000913	2711310	2711315		0.410980
NC_000913	2711315	2711320		0.365363
NC_000913	2711320	2711325		0.324290
NC_000913	2711325	2711330		0.297683
NC_000913	2711330	2711335		0.286432
NC_000913	2711335	2711340		0.270701
NC_000913	2711340	2711345		0.277691
NC_000913	2711345	2711350		0.300665
NC_000913	2711350	2711355		0.343365
NC_000913	2711355	2711360		0.462231
NC_000913	2711360	2711365		0.161546
NC_000913	2711365	2711370		0.118569
NC_000913	2711370	2711375		0.091609
NC_000913	2711375	2711380		0.097094
NC_000913	2711380	2711385		0.161302
NC_000913	2711385	2711390		0.300242
NC_000913	2711390	2711395		0.290690
NC_000913	2711395	2711400		0.587904
NC_000913	2711400	2711405		0.856114
NC_000913	2711405	2711410		0.958074
NC_000913	2711410	2711415		0.728840
NC_000913	2711415	2711420		0.704721
NC_000913	2711420	2711425		0.680997
NC_000913	2711425	2711430		0.666205
NC_000913	2711430	2711435		0.392933
NC_000913	2711435	2711440		0.206287
NC_000913	2711440	2711445		0.179184
NC_000913	2711445	2711450		0.159638
NC_000913	2711450	2711455		0.167523
NC_000913	2711455	2711460		0.149605
NC_000913	2711460	2711465		0.131482
NC_000913	2711465	2711470		0.122445
NC_000913	2711470	2711475		0.129536
NC_000913	2711475	2711480		0.154864
NC_000913	2711480	2711485		0.155211
NC_000913	2711485	2711490		0.178097
NC_000913	2711490	2711495		0.271707
NC_000913	2711495	2711500		0.448615
NC_000913	2711500	2711505		0.695253
NC_000913	2711505	2711510		0.680213
NC_000913	2711510	2711515		0.760312
NC_000913	2711515	2711520		0.756638
NC_000913	2711520	2711525		0.850984
NC_000913	2711525	2711530		0.883019
NC_000913	2711530	2711535		0.962408
NC_000913	2711535	2711540		0.957104
NC_000913	2711540	2711545		0.780262
NC_000913	2711545	2711550		0.723663
NC_000913	2711550	2711555		0.707853
NC_000913	2711555	2711560		0.748317
NC_000913	2711560	2711565		0.579555
NC_000913	2711565	2711570		0.505846
NC_000913	2711570	2711575		0.508718
NC_000913	2711575	2711580		0.565814
NC_000913	2711580	2711585		0.604974
NC_000913	2711585	2711590		0.709744
NC_000913	2711590	2711595		0.521843
NC_000913	2711595	2711600		0.359308
NC_000913	2711600	2711605		0.313171
NC_000913	2711605	2711610		0.188919
NC_000913	2711610	2711615		0.121895
NC_000913	2711615	2711620		0.082713
NC_000913	2711620	2711625		0.085552
NC_000913	2711625	2711630		0.089727
NC_000913	2711630	2711635		0.101646
NC_000913	2711635	2711640		0.292018
NC_000913	2711640	2711645		0.506862
NC_000913	2711645	2711650		0.656244
NC_000913	2711650	2711655		0.730538
NC_000913	2711655	2711660		0.881797
NC_000913	2711660	2711665		0.765905
NC_000913	2711665	2711670		0.708739
NC_000913	2711670	2711675		0.518807
NC_000913	2711675	2711680		0.355461
NC_000913	2711680	2711685		0.310744
NC_000913	2711685	2711690		0.319480
NC_000913	2711690	2711695		0.107557
NC_000913	2711695	2711700		0.081400
NC_000913	2711700	2711705		0.081261
NC_000913	2711705	2711710		0.119638
NC_000913	2711710	2711715		0.101551
NC_000913	2711715	2711720		0.096685
NC_000913	2711720	2711725		0.109389
NC_000913	2711725	2711730		0.131069
NC_000913	2711730	2711735		0.165662
NC_000913	2711735	2711740		0.194822
NC_000913	2711740	2711745		0.158200
NC_000913	2711745	2711750		0.165940
NC_000913	2711750	2711755		0.196803
NC_000913	2711755	2711760		0.301700
NC_000913	2711760	2711765		0.361809
NC_000913	2711765	2711770		0.499796
NC_000913	2711770	2711775		0.390891
NC_000913	2711775	2711780		0.397913
NC_000913	2711780	2711785		0.260049
NC_000913	2711785	2711790		0.221089
NC_000913	2711790	2711795		0.158676
NC_000913	2711795	2711800		0.123109
NC_000913	2711800	2711805		0.117525
NC_000913	2711805	2711810		0.117717
NC_000913	2711810	2711815		0.127895
NC_000913	2711815	2711820		0.138278
NC_000913	2711820	2711825		0.321995
NC_000913	2711825	2711830		0.350730
NC_000913	2711830	2711835		0.365785
NC_000913	2711835	2711840		0.465325
NC_000913	2711840	2711845		0.562130
NC_000913	2711845	2711850		0.395466
NC_000913	2711850	2711855		0.404693
NC_000913	2711855	2711860		0.306944
NC_000913	2711860	2711865		0.282439
NC_000913	2711865	2711870		0.280429
NC_000913	2711870	2711875		0.296523
NC_000913	2711875	2711880		0.310517
NC_000913	2711880	2711885		0.310563
NC_000913	2711885	2711890		0.261965
NC_000913	2711890	2711895		0.249242
NC_000913	2711895	2711900		0.292069
NC_000913	2711900	2711905		0.286968
NC_000913	2711905	2711910		0.291993
NC_000913	2711910	2711915		0.357649
NC_000913	2711915	2711920		0.366175
NC_000913	2711920	2711925		0.292580
NC_000913	2711925	2711930		0.209082
NC_000913	2711930	2711935		0.205799
NC_000913	2711935	2711940		0.167366
NC_000913	2711940	2711945		0.129095
NC_000913	2711945	2711950		0.128662
NC_000913	2711950	2711955		0.092155
NC_000913	2711955	2711960		0.093341
NC_000913	2711960	2711965		0.079183
NC_000913	2711965	2711970		0.057809
NC_000913	2711970	2711975		0.056070
NC_000913	2711975	2711980		0.030087
NC_000913	2711980	2711985		0.040981
NC_000913	2711985	2711990		0.038699
NC_000913	2711990	2711995		0.047430
NC_000913	2711995	2712000		0.043268
NC_000913	2712000	2712005		0.038269
NC_000913	2712005	2712010		0.114792
NC_000913	2712010	2712015		0.172391
NC_000913	2712015	2712020		0.182791
NC_000913	2712020	2712025		0.217966
NC_000913	2712025	2712030		0.244196
NC_000913	2712030	2712035		0.350502
NC_000913	2712035	2712040		0.097382
NC_000913	2712040	2712045		0.043359
NC_000913	2712045	2712050		0.015570
NC_000913	2712050	2712055		0.015921
NC_000913	2712055	2712060		0.014452
NC_000913	2712060	2712065		0.012256
NC_000913	2712065	2712070		0.018908
NC_000913	2712070	2712075		0.026259
NC_000913	2712075	2712080		0.055064
NC_000913	2712080	2712085		0.112895
NC_000913	2712085	2712090		0.132100
NC_000913	2712090	2712095		0.132795
NC_000913	2712095	2712100		0.179707
NC_000913	2712100	2712105		0.235658
NC_000913	2712105	2712110		0.252071
NC_000913	2712110	2712115		0.234747
NC_000913	2712115	2712120		0.276855
NC_000913	2712120	2712125		0.265988
NC_000913	2712125	2712130		0.259927
NC_000913	2712130	2712135		0.246361
NC_000913	2712135	2712140		0.261284
NC_000913	2712140	2712145		0.240130
NC_000913	2712145	2712150		0.208130
NC_000913	2712150	2712155		0.201969
NC_000913	2712155	2712160		0.171109
NC_000913	2712160	2712165		0.210918
NC_000913	2712165	2712170		0.237657
NC_000913	2712170	2712175		0.289533
NC_000913	2712175	2712180		0.271785
NC_000913	2712180	2712185		0.213519
NC_000913	2712185	2712190		0.257661
NC_000913	2712190	2712195		0.245761
NC_000913	2712195	2712200		0.213912
NC_000913	2712200	2712205		0.193614
NC_000913	2712205	2712210		0.180678
NC_000913	2712210	2712215		0.182369
NC_000913	2712215	2712220		0.162666
NC_000913	2712220	2712225		0.194227
NC_000913	2712225	2712230		0.225723
NC_000913	2712230	2712235		0.242958
NC_000913	2712235	2712240		0.324378
NC_000913	2712240	2712245		0.285902
NC_000913	2712245	2712250		0.231965
NC_000913	2712250	2712255		0.138041
NC_000913	2712255	2712260		0.135620
NC_000913	2712260	2712265		0.125861
NC_000913	2712265	2712270		0.139916
NC_000913	2712270	2712275		0.120010
NC_000913	2712275	2712280		0.113467
NC_000913	2712280	2712285		0.152954
NC_000913	2712285	2712290		0.128955
NC_000913	2712290	2712295		0.167752
NC_000913	2712295	2712300		0.134069
NC_000913	2712300	2712305		0.120286
NC_000913	2712305	2712310		0.107451
NC_000913	2712310	2712315		0.083896
NC_000913	2712315	2712320		0.080989
NC_000913	2712320	2712325		0.069791
NC_000913	2712325	2712330		0.093439
NC_000913	2712330	2712335		0.081417
NC_000913	2712335	2712340		0.061891
NC_000913	2712340	2712345		0.037889
NC_000913	2712345	2712350		0.040329
NC_000913	2712350	2712355		0.046547
NC_000913	2712355	2712360		0.037866
NC_000913	2712360	2712365		0.037746
NC_000913	2712365	2712370		0.063010
NC_000913	2712370	2712375		0.067118
NC_000913	2712375	2712380		0.074707
NC_000913	2712380	2712385		0.082840
NC_000913	2712385	2712390		0.102510
NC_000913	2712390	2712395		0.142024
NC_000913	2712395	2712400		0.164401
NC_000913	2712400	2712405		0.163144
NC_000913	2712405	2712410		0.232396
NC_000913	2712410	2712415		0.247905
NC_000913	2712415	2712420		0.143352
NC_000913	2712420	2712425		0.126013
NC_000913	2712425	2712430		0.102780
NC_000913	2712430	2712435		0.100271
NC_000913	2712435	2712440		0.097173
NC_000913	2712440	2712445		0.067710
NC_000913	2712445	2712450		0.065363
NC_000913	2712450	2712455		0.199360
NC_000913	2712455	2712460		0.299968
NC_000913	2712460	2712465		0.325648
NC_000913	2712465	2712470		0.325508
NC_000913	2712470	2712475		0.229159
NC_000913	2712475	2712480		0.237892
NC_000913	2712480	2712485		0.286780
NC_000913	2712485	2712490		0.276633
NC_000913	2712490	2712495		0.259511
NC_000913	2712495	2712500		0.246039
NC_000913	2712500	2712505		0.264533
NC_000913	2712505	2712510		0.255875
NC_000913	2712510	2712515		0.256531
NC_000913	2712515	2712520		0.253551
NC_000913	2712520	2712525		0.272509
NC_000913	2712525	2712530		0.221567
NC_000913	2712530	2712535		0.235832
NC_000913	2712535	2712540		0.323017
NC_000913	2712540	2712545		0.402258
NC_000913	2712545	2712550		0.507996
NC_000913	2712550	2712555		0.535303
NC_000913	2712555	2712560		0.373692
NC_000913	2712560	2712565		0.361320
NC_000913	2712565	2712570		0.318346
NC_000913	2712570	2712575		0.228901
NC_000913	2712575	2712580		0.217287
NC_000913	2712580	2712585		0.262754
NC_000913	2712585	2712590		0.267473
NC_000913	2712590	2712595		0.300294
NC_000913	2712595	2712600		0.279343
NC_000913	2712600	2712605		0.308836
NC_000913	2712605	2712610		0.365107
NC_000913	2712610	2712615		0.351899
NC_000913	2712615	2712620		0.923845
NC_000913	2712620	2712625		0.616603
NC_000913	2712625	2712630		0.571362
NC_000913	2712630	2712635		0.571637
NC_000913	2712635	2712640		0.616251
NC_000913	2712640	2712645		0.610827
NC_000913	2712645	2712650		0.554542
NC_000913	2712650	2712655		0.546284
NC_000913	2712655	2712660		0.548945
NC_000913	2712660	2712665		0.403276
NC_000913	2712665	2712670		0.395778
NC_000913	2712670	2712675		0.367238
NC_000913	2712675	2712680		0.450651
NC_000913	2712680	2712685		0.492789
NC_000913	2712685	2712690		0.404783
NC_000913	2712690	2712695		0.363459
NC_000913	2712695	2712700		0.339943
NC_000913	2712700	2712705		0.364451
NC_000913	2712705	2712710		0.338376
NC_000913	2712710	2712715		0.288370
NC_000913	2712715	2712720		0.256853
NC_000913	2712720	2712725		0.121228
NC_000913	2712725	2712730		0.106944
NC_000913	2712730	2712735		0.115731
NC_000913	2712735	2712740		0.077368
NC_000913	2712740	2712745		0.077653
NC_000913	2712745	2712750		0.066625
NC_000913	2712750	2712755		0.052583
NC_000913	2712755	2712760		0.047488
NC_000913	2712760	2712765		0.048644
NC_000913	2712765	2712770		0.046298
NC_000913	2712770	2712775		0.046910
NC_000913	2712775	2712780		0.042716
NC_000913	2712780	2712785		0.047499
NC_000913	2712785	2712790		0.048580
NC_000913	2712790	2712795		0.050131
NC_000913	2712795	2712800		0.062031
NC_000913	2712800	2712805		0.084388
NC_000913	2712805	2712810		0.107012
NC_000913	2712810	2712815		0.152437
NC_000913	2712815	2712820		0.287674
NC_000913	2712820	2712825		0.431035
NC_000913	2712825	2712830		0.655072
NC_000913	2712830	2712835		0.757514
NC_000913	2712835	2712840		0.987730
NC_000913	2712840	2712845		0.797067
NC_000913	2712845	2712850		0.401884
NC_000913	2712850	2712855		0.322726
NC_000913	2712855	2712860		0.206921
NC_000913	2712860	2712865		0.192572
NC_000913	2712865	2712870		0.135529
NC_000913	2712870	2712875		0.089304
NC_000913	2712875	2712880		0.079834
NC_000913	2712880	2712885		0.085264
NC_000913	2712885	2712890		0.087846
NC_000913	2712890	2712895		0.104889
NC_000913	2712895	2712900		0.121475
NC_000913	2712900	2712905		0.084446
NC_000913	2712905	2712910		0.068385
NC_000913	2712910	2712915		0.071620
NC_000913	2712915	2712920		0.067132
NC_000913	2712920	2712925		0.066481
NC_000913	2712925	2712930		0.068981
NC_000913	2712930	2712935		0.051489
NC_000913	2712935	2712940		0.041362
NC_000913	2712940	2712945		0.044534
NC_000913	2712945	2712950		0.047401
NC_000913	2712950	2712955		0.048293
NC_000913	2712955	2712960		0.068209
NC_000913	2712960	2712965		0.071608
NC_000913	2712965	2712970		0.071587
NC_000913	2712970	2712975		0.098149
NC_000913	2712975	2712980		0.104917
NC_000913	2712980	2712985		0.108312
NC_000913	2712985	2712990		0.159958
NC_000913	2712990	2712995		0.205859
NC_000913	2712995	2713000		0.201927
NC_000913	2713000	2713005		0.248528
NC_000913	2713005	2713010		0.265486
NC_000913	2713010	2713015		0.263390
NC_000913	2713015	2713020		0.305528
NC_000913	2713020	2713025		0.352527
NC_000913	2713025	2713030		0.639665
NC_000913	2713030	2713035		0.894890
NC_000913	2713035	2713040		1.033949
NC_000913	2713040	2713045		1.084206
NC_000913	2713045	2713050		1.120567
NC_000913	2713050	2713055		1.165818
NC_000913	2713055	2713060		1.298043
NC_000913	2713060	2713065		1.168623
NC_000913	2713065	2713070		1.173280
NC_000913	2713070	2713075		1.156758
NC_000913	2713075	2713080		1.029317
NC_000913	2713080	2713085		1.000985
NC_000913	2713085	2713090		0.994584
NC_000913	2713090	2713095		1.082795
NC_000913	2713095	2713100		1.024182
NC_000913	2713100	2713105		1.008430
NC_000913	2713105	2713110		0.855699
NC_000913	2713110	2713115		0.757713
NC_000913	2713115	2713120		0.702599
NC_000913	2713120	2713125		0.688986
NC_000913	2713125	2713130		0.640347
NC_000913	2713130	2713135		0.652218
NC_000913	2713135	2713140		0.613628
NC_000913	2713140	2713145		0.474163
NC_000913	2713145	2713150		0.382135
NC_000913	2713150	2713155		0.296483
NC_000913	2713155	2713160		0.278952
NC_000913	2713160	2713165		0.268820
NC_000913	2713165	2713170		0.306699
NC_000913	2713170	2713175		0.308999
NC_000913	2713175	2713180		0.467734
NC_000913	2713180	2713185		0.499035
NC_000913	2713185	2713190		0.383031
NC_000913	2713190	2713195		0.404327
NC_000913	2713195	2713200		0.264672
NC_000913	2713200	2713205		0.212080
NC_000913	2713205	2713210		0.153285
NC_000913	2713210	2713215		0.128149
NC_000913	2713215	2713220		0.069411
NC_000913	2713220	2713225		0.032398
NC_000913	2713225	2713230		0.027500
NC_000913	2713230	2713235		0.025331
NC_000913	2713235	2713240		0.026763
NC_000913	2713240	2713245		0.040344
NC_000913	2713245	2713250		0.141044
NC_000913	2713250	2713255		0.177715
NC_000913	2713255	2713260		0.184905
NC_000913	2713260	2713265		0.202675
NC_000913	2713265	2713270		0.166641
NC_000913	2713270	2713275		0.142285
NC_000913	2713275	2713280		0.122385
NC_000913	2713280	2713285		0.181008
NC_000913	2713285	2713290		0.178526
NC_000913	2713290	2713295		0.177865
NC_000913	2713295	2713300		0.195239
NC_000913	2713300	2713305		0.199168
NC_000913	2713305	2713310		0.255205
NC_000913	2713310	2713315		0.410017
NC_000913	2713315	2713320		0.965273
NC_000913	2713320	2713325		0.695713
NC_000913	2713325	2713330		0.537766
NC_000913	2713330	2713335		0.423333
NC_000913	2713335	2713340		0.323680
NC_000913	2713340	2713345		0.147236
NC_000913	2713345	2713350		0.148351
NC_000913	2713350	2713355		0.085503
NC_000913	2713355	2713360		0.102632
NC_000913	2713360	2713365		0.113519
NC_000913	2713365	2713370		0.124950
NC_000913	2713370	2713375		0.150670
NC_000913	2713375	2713380		0.161210
NC_000913	2713380	2713385		0.179212
NC_000913	2713385	2713390		0.271470
NC_000913	2713390	2713395		0.433183
NC_000913	2713395	2713400		0.495100
NC_000913	2713400	2713405		0.614618
NC_000913	2713405	2713410		0.378959
NC_000913	2713410	2713415		0.625571
NC_000913	2713415	2713420		0.724502
NC_000913	2713420	2713425		0.610498
NC_000913	2713425	2713430		0.620936
NC_000913	2713430	2713435		0.613927
NC_000913	2713435	2713440		0.572437
NC_000913	2713440	2713445		0.573581
NC_000913	2713445	2713450		0.555114
NC_000913	2713450	2713455		0.553828
NC_000913	2713455	2713460		0.682768
NC_000913	2713460	2713465		0.728309
NC_000913	2713465	2713470		0.818335
NC_000913	2713470	2713475		0.899717
NC_000913	2713475	2713480		1.082510
NC_000913	2713480	2713485		1.632595
NC_000913	2713485	2713490		1.634527
NC_000913	2713490	2713495		1.663882
NC_000913	2713495	2713500		1.708226
NC_000913	2713500	2713505		1.727562
NC_000913	2713505	2713510		1.649830
NC_000913	2713510	2713515		1.610971
NC_000913	2713515	2713520		1.672020
NC_000913	2713520	2713525		1.685397
NC_000913	2713525	2713530		1.686171
NC_000913	2713530	2713535		1.344842
NC_000913	2713535	2713540		1.219774
NC_000913	2713540	2713545		1.195173
NC_000913	2713545	2713550		1.123053
NC_000913	2713550	2713555		1.030191
NC_000913	2713555	2713560		1.001240
NC_000913	2713560	2713565		0.990143
NC_000913	2713565	2713570		0.830847
NC_000913	2713570	2713575		0.748628
NC_000913	2713575	2713580		0.207940
NC_000913	2713580	2713585		0.172352
NC_000913	2713585	2713590		0.126181
NC_000913	2713590	2713595		0.105383
NC_000913	2713595	2713600		0.098204
NC_000913	2713600	2713605		0.101955
NC_000913	2713605	2713610		0.102864
NC_000913	2713610	2713615		0.107725
NC_000913	2713615	2713620		0.145493
NC_000913	2713620	2713625		0.170341
NC_000913	2713625	2713630		0.384744
NC_000913	2713630	2713635		0.466029
NC_000913	2713635	2713640		0.565826
NC_000913	2713640	2713645		0.660876
NC_000913	2713645	2713650		0.653515
NC_000913	2713650	2713655		0.913981
NC_000913	2713655	2713660		1.083455
NC_000913	2713660	2713665		1.509341
NC_000913	2713665	2713670		1.672914
NC_000913	2713670	2713675		1.638386
NC_000913	2713675	2713680		1.668539
NC_000913	2713680	2713685		1.766119
NC_000913	2713685	2713690		1.498415
NC_000913	2713690	2713695		1.218255
NC_000913	2713695	2713700		1.142310
NC_000913	2713700	2713705		1.118411
NC_000913	2713705	2713710		1.088457
NC_000913	2713710	2713715		1.143914
NC_000913	2713715	2713720		1.152811
NC_000913	2713720	2713725		1.178701
NC_000913	2713725	2713730		0.947663
NC_000913	2713730	2713735		0.762469
NC_000913	2713735	2713740		0.653487
NC_000913	2713740	2713745		0.576626
NC_000913	2713745	2713750		0.463337
NC_000913	2713750	2713755		0.450710
NC_000913	2713755	2713760		0.408641
NC_000913	2713760	2713765		0.332178
NC_000913	2713765	2713770		0.381776
NC_000913	2713770	2713775		0.364366
NC_000913	2713775	2713780		0.313138
NC_000913	2713780	2713785		0.162766
NC_000913	2713785	2713790		0.127982
NC_000913	2713790	2713795		0.098580
NC_000913	2713795	2713800		0.078390
NC_000913	2713800	2713805		0.048021
NC_000913	2713805	2713810		0.054192
NC_000913	2713810	2713815		0.084249
NC_000913	2713815	2713820		0.131673
NC_000913	2713820	2713825		0.108852
NC_000913	2713825	2713830		0.117568
NC_000913	2713830	2713835		0.116309
NC_000913	2713835	2713840		0.107986
NC_000913	2713840	2713845		0.125156
NC_000913	2713845	2713850		0.100858
NC_000913	2713850	2713855		0.144376
NC_000913	2713855	2713860		0.170714
NC_000913	2713860	2713865		0.115401
NC_000913	2713865	2713870		0.147482
NC_000913	2713870	2713875		0.157191
NC_000913	2713875	2713880		0.130565
NC_000913	2713880	2713885		0.165024
NC_000913	2713885	2713890		0.157408
NC_000913	2713890	2713895		0.165883
NC_000913	2713895	2713900		0.185304
NC_000913	2713900	2713905		0.195476
NC_000913	2713905	2713910		0.101259
NC_000913	2713910	2713915		0.096299
NC_000913	2713915	2713920		0.093610
NC_000913	2713920	2713925		0.092944
NC_000913	2713925	2713930		0.102256
NC_000913	2713930	2713935		0.110613
NC_000913	2713935	2713940		0.126470
NC_000913	2713940	2713945		0.137573
NC_000913	2713945	2713950		0.123793
NC_000913	2713950	2713955		0.134426
NC_000913	2713955	2713960		0.156969
NC_000913	2713960	2713965		0.190775
NC_000913	2713965	2713970		0.153176
NC_000913	2713970	2713975		0.206134
NC_000913	2713975	2713980		0.260602
NC_000913	2713980	2713985		0.273709
NC_000913	2713985	2713990		0.244052
NC_000913	2713990	2713995		0.244638
NC_000913	2713995	2714000		0.318545
NC_000913	2714000	2714005		0.303606
NC_000913	2714005	2714010		0.322268
NC_000913	2714010	2714015		0.266150
NC_000913	2714015	2714020		0.268253
NC_000913	2714020	2714025		0.271905
NC_000913	2714025	2714030		0.156981
NC_000913	2714030	2714035		0.099219
NC_000913	2714035	2714040		0.086616
NC_000913	2714040	2714045		0.087304
NC_000913	2714045	2714050		0.087647
NC_000913	2714050	2714055		0.086150
NC_000913	2714055	2714060		0.086873
NC_000913	2714060	2714065		0.105454
NC_000913	2714065	2714070		0.181440
NC_000913	2714070	2714075		0.184179
NC_000913	2714075	2714080		0.261567
NC_000913	2714080	2714085		0.387360
NC_000913	2714085	2714090		0.441223
NC_000913	2714090	2714095		0.554228
NC_000913	2714095	2714100		0.852054
NC_000913	2714100	2714105		1.019690
NC_000913	2714105	2714110		1.151559
NC_000913	2714110	2714115		1.226295
NC_000913	2714115	2714120		1.198742
NC_000913	2714120	2714125		1.105446
NC_000913	2714125	2714130		1.049298
NC_000913	2714130	2714135		0.972102
NC_000913	2714135	2714140		0.902239
NC_000913	2714140	2714145		0.848259
NC_000913	2714145	2714150		0.877926
NC_000913	2714150	2714155		0.919103
NC_000913	2714155	2714160		0.936117
NC_000913	2714160	2714165		1.260720
NC_000913	2714165	2714170		1.142380
NC_000913	2714170	2714175		1.199470
NC_000913	2714175	2714180		1.014627
NC_000913	2714180	2714185		0.820875
NC_000913	2714185	2714190		0.810777
NC_000913	2714190	2714195		0.638783
NC_000913	2714195	2714200		0.577791
NC_000913	2714200	2714205		0.577465
NC_000913	2714205	2714210		0.581805
NC_000913	2714210	2714215		0.607914
NC_000913	2714215	2714220		0.574300
NC_000913	2714220	2714225		0.803567
NC_000913	2714225	2714230		1.028419
NC_000913	2714230	2714235		1.306279
NC_000913	2714235	2714240		1.865148
NC_000913	2714240	2714245		1.962921
NC_000913	2714245	2714250		2.039845
NC_000913	2714250	2714255		2.225989
NC_000913	2714255	2714260		2.347292
NC_000913	2714260	2714265		1.710980
NC_000913	2714265	2714270		1.693008
NC_000913	2714270	2714275		1.863434
NC_000913	2714275	2714280		2.061717
NC_000913	2714280	2714285		2.091429
NC_000913	2714285	2714290		2.313488
NC_000913	2714290	2714295		2.501663
NC_000913	2714295	2714300		2.855022
NC_000913	2714300	2714305		4.598364
NC_000913	2714305	2714310		6.699403
NC_000913	2714310	2714315		7.192075
NC_000913	2714315	2714320		7.717850
NC_000913	2714320	2714325		8.959774
NC_000913	2714325	2714330		13.975290
NC_000913	2714330	2714335		10.688358
NC_000913	2714335	2714340		9.985057
NC_000913	2714340	2714345		8.856479
NC_000913	2714345	2714350		8.600039
NC_000913	2714350	2714355		7.989583
NC_000913	2714355	2714360		7.184225
NC_000913	2714360	2714365		6.007949
NC_000913	2714365	2714370		5.376348
NC_000913	2714370	2714375		4.925911
NC_000913	2714375	2714380		5.105211
NC_000913	2714380	2714385		4.910647
NC_000913	2714385	2714390		3.867543
NC_000913	2714390	2714395		2.687973
NC_000913	2714395	2714400		2.653005
NC_000913	2714400	2714405		2.528300
NC_000913	2714405	2714410		2.593748
NC_000913	2714410	2714415		2.439947
NC_000913	2714415	2714420		2.018434
NC_000913	2714420	2714425		1.718380
NC_000913	2714425	2714430		1.850079
NC_000913	2714430	2714435		1.637312
NC_000913	2714435	2714440		1.574354
NC_000913	2714440	2714445		1.736420
NC_000913	2714445	2714450		1.507497
NC_000913	2714450	2714455		1.507728
NC_000913	2714455	2714460		1.310610
NC_000913	2714460	2714465		1.298960
NC_000913	2714465	2714470		0.867941
NC_000913	2714470	2714475		0.807600
NC_000913	2714475	2714480		0.596526
NC_000913	2714480	2714485		0.553678
NC_000913	2714485	2714490		0.546471
NC_000913	2714490	2714495		0.526545
NC_000913	2714495	2714500		0.521284
NC_000913	2714500	2714505		0.540441
NC_000913	2714505	2714510		0.598705
NC_000913	2714510	2714515		0.858881
NC_000913	2714515	2714520		0.915823
NC_000913	2714520	2714525		0.760755
NC_000913	2714525	2714530		0.786127
NC_000913	2714530	2714535		0.663255
NC_000913	2714535	2714540		0.753570
NC_000913	2714540	2714545		0.777914
NC_000913	2714545	2714550		1.022012
NC_000913	2714550	2714555		0.907519
NC_000913	2714555	2714560		0.900652
NC_000913	2714560	2714565		0.905266
NC_000913	2714565	2714570		0.907621
NC_000913	2714570	2714575		0.426152
NC_000913	2714575	2714580		0.269426
NC_000913	2714580	2714585		0.225774
NC_000913	2714585	2714590		0.212666
NC_000913	2714590	2714595		0.210775
NC_000913	2714595	2714600		0.201288
NC_000913	2714600	2714605		0.194512
NC_000913	2714605	2714610		0.179407
NC_000913	2714610	2714615		0.184758
NC_000913	2714615	2714620		0.185844
NC_000913	2714620	2714625		0.227082
NC_000913	2714625	2714630		0.245017
NC_000913	2714630	2714635		0.140895
NC_000913	2714635	2714640		0.137356
NC_000913	2714640	2714645		0.141370
NC_000913	2714645	2714650		0.149328
NC_000913	2714650	2714655		0.164951
NC_000913	2714655	2714660		0.239559
NC_000913	2714660	2714665		0.611676
NC_000913	2714665	2714670		0.518658
NC_000913	2714670	2714675		0.296525
NC_000913	2714675	2714680		0.244230
NC_000913	2714680	2714685		0.285569
NC_000913	2714685	2714690		0.196141
NC_000913	2714690	2714695		0.191313
NC_000913	2714695	2714700		0.130970
NC_000913	2714700	2714705		0.134656
NC_000913	2714705	2714710		0.126490
NC_000913	2714710	2714715		0.144062
NC_000913	2714715	2714720		0.138227
NC_000913	2714720	2714725		0.211757
NC_000913	2714725	2714730		0.267744
NC_000913	2714730	2714735		0.305510
NC_000913	2714735	2714740		0.407968
NC_000913	2714740	2714745		0.503133
NC_000913	2714745	2714750		0.760714
NC_000913	2714750	2714755		1.460388
NC_000913	2714755	2714760		1.052411
NC_000913	2714760	2714765		0.893376
NC_000913	2714765	2714770		0.623843
NC_000913	2714770	2714775		0.641171
NC_000913	2714775	2714780		0.517000
NC_000913	2714780	2714785		0.459202
NC_000913	2714785	2714790		0.475075
NC_000913	2714790	2714795		0.387968
NC_000913	2714795	2714800		0.385735
NC_000913	2714800	2714805		0.251050
NC_000913	2714805	2714810		0.096289
NC_000913	2714810	2714815		0.082587
NC_000913	2714815	2714820		0.078553
NC_000913	2714820	2714825		0.057931
NC_000913	2714825	2714830		0.051742
NC_000913	2714830	2714835		0.051468
NC_000913	2714835	2714840		0.017851
NC_000913	2714840	2714845		0.021049
NC_000913	2714845	2714850		0.025415
NC_000913	2714850	2714855		0.034363
NC_000913	2714855	2714860		0.035482
NC_000913	2714860	2714865		0.019562
NC_000913	2714865	2714870		0.019867
NC_000913	2714870	2714875		0.034542
NC_000913	2714875	2714880		0.067909
NC_000913	2714880	2714885		0.088620
NC_000913	2714885	2714890		0.021445
NC_000913	2714890	2714895		0.028857
NC_000913	2714895	2714900		0.035988
NC_000913	2714900	2714905		0.032362
NC_000913	2714905	2714910		0.065010
NC_000913	2714910	2714915		0.051628
NC_000913	2714915	2714920		0.078698
NC_000913	2714920	2714925		0.092619
NC_000913	2714925	2714930		0.111878
NC_000913	2714930	2714935		0.108316
NC_000913	2714935	2714940		0.146036
NC_000913	2714940	2714945		0.157633
NC_000913	2714945	2714950		0.141724
NC_000913	2714950	2714955		0.108722
NC_000913	2714955	2714960		0.075772
NC_000913	2714960	2714965		0.078945
NC_000913	2714965	2714970		0.077456
NC_000913	2714970	2714975		0.075273
NC_000913	2714975	2714980		0.076339
NC_000913	2714980	2714985		0.079521
NC_000913	2714985	2714990		0.081116
NC_000913	2714990	2714995		0.081254
NC_000913	2714995	2715000		0.158149
NC_000913	2715000	2715005		0.168102
NC_000913	2715005	2715010		0.171487
NC_000913	2715010	2715015		0.214532
NC_000913	2715015	2715020		0.211149
NC_000913	2715020	2715025		0.284071
NC_000913	2715025	2715030		0.289237
NC_000913	2715030	2715035		0.238006
NC_000913	2715035	2715040		0.213361
NC_000913	2715040	2715045		0.187235
NC_000913	2715045	2715050		0.189018
NC_000913	2715050	2715055		0.209376
NC_000913	2715055	2715060		0.197596
NC_000913	2715060	2715065		0.156704
NC_000913	2715065	2715070		0.158302
NC_000913	2715070	2715075		0.166982
NC_000913	2715075	2715080		0.156431
NC_000913	2715080	2715085		0.150343
NC_000913	2715085	2715090		0.159900
NC_000913	2715090	2715095		0.173861
NC_000913	2715095	2715100		0.276011
NC_000913	2715100	2715105		0.340783
NC_000913	2715105	2715110		0.418428
NC_000913	2715110	2715115		0.599302
NC_000913	2715115	2715120		0.563772
NC_000913	2715120	2715125		0.459207
NC_000913	2715125	2715130		0.342268
NC_000913	2715130	2715135		0.268507
NC_000913	2715135	2715140		0.267893
NC_000913	2715140	2715145		0.229883
NC_000913	2715145	2715150		0.180863
NC_000913	2715150	2715155		0.176037
NC_000913	2715155	2715160		0.159573
NC_000913	2715160	2715165		0.173140
NC_000913	2715165	2715170		0.193355
NC_000913	2715170	2715175		0.182044
NC_000913	2715175	2715180		0.294635
NC_000913	2715180	2715185		0.308733
NC_000913	2715185	2715190		0.331967
NC_000913	2715190	2715195		0.381448
NC_000913	2715195	2715200		0.444651
NC_000913	2715200	2715205		0.518614
NC_000913	2715205	2715210		0.537138
NC_000913	2715210	2715215		0.575784
NC_000913	2715215	2715220		0.632660
NC_000913	2715220	2715225		0.271589
NC_000913	2715225	2715230		0.241529
NC_000913	2715230	2715235		0.233441
NC_000913	2715235	2715240		0.154151
NC_000913	2715240	2715245		0.142020
NC_000913	2715245	2715250		0.128866
NC_000913	2715250	2715255		0.126395
NC_000913	2715255	2715260		0.113016
NC_000913	2715260	2715265		0.095481
NC_000913	2715265	2715270		0.067471
NC_000913	2715270	2715275		0.064583
NC_000913	2715275	2715280		0.060970
NC_000913	2715280	2715285		0.073444
NC_000913	2715285	2715290		0.095755
NC_000913	2715290	2715295		0.072791
NC_000913	2715295	2715300		0.077144
NC_000913	2715300	2715305		0.140319
NC_000913	2715305	2715310		0.125089
NC_000913	2715310	2715315		0.116451
NC_000913	2715315	2715320		0.285667
NC_000913	2715320	2715325		0.658939
NC_000913	2715325	2715330		0.710061
NC_000913	2715330	2715335		0.873894
NC_000913	2715335	2715340		1.420102
NC_000913	2715340	2715345		1.374605
NC_000913	2715345	2715350		1.749971
NC_000913	2715350	2715355		2.067192
NC_000913	2715355	2715360		2.344420
NC_000913	2715360	2715365		2.006357
NC_000913	2715365	2715370		2.041744
NC_000913	2715370	2715375		2.533165
NC_000913	2715375	2715380		2.293722
NC_000913	2715380	2715385		0.945245
NC_000913	2715385	2715390		0.681302
NC_000913	2715390	2715395		0.588110
NC_000913	2715395	2715400		0.579298
NC_000913	2715400	2715405		0.498754
NC_000913	2715405	2715410		0.451670
NC_000913	2715410	2715415		0.392371
NC_000913	2715415	2715420		0.643392
NC_000913	2715420	2715425		0.278560
NC_000913	2715425	2715430		0.367295
NC_000913	2715430	2715435		0.402089
NC_000913	2715435	2715440		0.405575
NC_000913	2715440	2715445		0.528869
NC_000913	2715445	2715450		0.484840
NC_000913	2715450	2715455		0.446999
NC_000913	2715455	2715460		0.423365
NC_000913	2715460	2715465		0.307293
NC_000913	2715465	2715470		0.269227
NC_000913	2715470	2715475		0.182657
NC_000913	2715475	2715480		0.109109
NC_000913	2715480	2715485		0.111734
NC_000913	2715485	2715490		0.105802
NC_000913	2715490	2715495		0.093741
NC_000913	2715495	2715500		0.113769
NC_000913	2715500	2715505		0.096585
NC_000913	2715505	2715510		0.131183
NC_000913	2715510	2715515		0.136059
NC_000913	2715515	2715520		0.120379
NC_000913	2715520	2715525		0.119296
NC_000913	2715525	2715530		0.125855
NC_000913	2715530	2715535		0.083155
NC_000913	2715535	2715540		0.131818
NC_000913	2715540	2715545		0.091978
NC_000913	2715545	2715550		0.087985
NC_000913	2715550	2715555		0.091067
NC_000913	2715555	2715560		0.077100
NC_000913	2715560	2715565		0.086225
NC_000913	2715565	2715570		0.098256
NC_000913	2715570	2715575		0.132500
NC_000913	2715575	2715580		0.120625
NC_000913	2715580	2715585		0.064692
NC_000913	2715585	2715590		0.144184
NC_000913	2715590	2715595		0.130884
NC_000913	2715595	2715600		0.137009
NC_000913	2715600	2715605		0.165984
NC_000913	2715605	2715610		0.247444
NC_000913	2715610	2715615		0.268312
NC_000913	2715615	2715620		0.210343
NC_000913	2715620	2715625		0.318987
NC_000913	2715625	2715630		0.327464
NC_000913	2715630	2715635		0.295441
NC_000913	2715635	2715640		0.341502
NC_000913	2715640	2715645		0.368018
NC_000913	2715645	2715650		0.352939
NC_000913	2715650	2715655		0.534846
NC_000913	2715655	2715660		0.590593
NC_000913	2715660	2715665		0.553088
NC_000913	2715665	2715670		0.921722
NC_000913	2715670	2715675		0.555930
NC_000913	2715675	2715680		0.344638
NC_000913	2715680	2715685		0.313625
NC_000913	2715685	2715690		0.315586
NC_000913	2715690	2715695		0.321147
NC_000913	2715695	2715700		0.317334
NC_000913	2715700	2715705		0.295380
NC_000913	2715705	2715710		0.343182
NC_000913	2715710	2715715		0.321442
NC_000913	2715715	2715720		0.299012
NC_000913	2715720	2715725		0.357260
NC_000913	2715725	2715730		0.257541
NC_000913	2715730	2715735		0.216742
NC_000913	2715735	2715740		0.228144
NC_000913	2715740	2715745		0.205562
NC_000913	2715745	2715750		0.244938
NC_000913	2715750	2715755		0.259340
NC_000913	2715755	2715760		0.292882
NC_000913	2715760	2715765		0.345452
NC_000913	2715765	2715770		0.449895
NC_000913	2715770	2715775		0.500411
NC_000913	2715775	2715780		0.380124
NC_000913	2715780	2715785		0.512157
NC_000913	2715785	2715790		0.498719
NC_000913	2715790	2715795		0.603508
NC_000913	2715795	2715800		0.674068
NC_000913	2715800	2715805		0.568348
NC_000913	2715805	2715810		0.551126
NC_000913	2715810	2715815		0.447086
NC_000913	2715815	2715820		0.490343
NC_000913	2715820	2715825		0.529328
NC_000913	2715825	2715830		0.477033
NC_000913	2715830	2715835		0.365315
NC_000913	2715835	2715840		0.310670
NC_000913	2715840	2715845		0.251155
NC_000913	2715845	2715850		0.209529
NC_000913	2715850	2715855		0.197956
NC_000913	2715855	2715860		0.154502
NC_000913	2715860	2715865		0.148216
NC_000913	2715865	2715870		0.179423
NC_000913	2715870	2715875		0.156590
NC_000913	2715875	2715880		0.195673
NC_000913	2715880	2715885		0.125058
NC_000913	2715885	2715890		0.127656
NC_000913	2715890	2715895		0.086689
NC_000913	2715895	2715900		0.035777
NC_000913	2715900	2715905		0.040175
NC_000913	2715905	2715910		0.038875
NC_000913	2715910	2715915		0.045403
NC_000913	2715915	2715920		0.058763
NC_000913	2715920	2715925		0.112609
NC_000913	2715925	2715930		0.129595
NC_000913	2715930	2715935		0.231015
NC_000913	2715935	2715940		0.255085
NC_000913	2715940	2715945		0.314425
NC_000913	2715945	2715950		0.304499
NC_000913	2715950	2715955		0.265893
NC_000913	2715955	2715960		0.279523
NC_000913	2715960	2715965		0.250393
NC_000913	2715965	2715970		0.181043
NC_000913	2715970	2715975		0.131262
NC_000913	2715975	2715980		0.119822
NC_000913	2715980	2715985		0.140545
NC_000913	2715985	2715990		0.094125
NC_000913	2715990	2715995		0.113321
NC_000913	2715995	2716000		0.112870
NC_000913	2716000	2716005		0.109726
NC_000913	2716005	2716010		0.270934
NC_000913	2716010	2716015		0.086203
NC_000913	2716015	2716020		0.074945
NC_000913	2716020	2716025		0.068046
NC_000913	2716025	2716030		0.063044
NC_000913	2716030	2716035		0.045854
NC_000913	2716035	2716040		0.041024
NC_000913	2716040	2716045		0.052060
NC_000913	2716045	2716050		0.116401
NC_000913	2716050	2716055		0.135038
NC_000913	2716055	2716060		0.147590
NC_000913	2716060	2716065		0.252741
NC_000913	2716065	2716070		0.330114
NC_000913	2716070	2716075		0.312472
NC_000913	2716075	2716080		0.261448
NC_000913	2716080	2716085		0.164624
NC_000913	2716085	2716090		0.198726
NC_000913	2716090	2716095		0.141716
NC_000913	2716095	2716100		0.084992
NC_000913	2716100	2716105		0.041025
NC_000913	2716105	2716110		0.041271
NC_000913	2716110	2716115		0.050762
NC_000913	2716115	2716120		0.051960
NC_000913	2716120	2716125		0.049782
NC_000913	2716125	2716130		0.088555
NC_000913	2716130	2716135		0.098052
NC_000913	2716135	2716140		0.131457
NC_000913	2716140	2716145		0.100555
NC_000913	2716145	2716150		0.114622
NC_000913	2716150	2716155		0.062196
NC_000913	2716155	2716160		0.039328
NC_000913	2716160	2716165		0.037196
NC_000913	2716165	2716170		0.049808
NC_000913	2716170	2716175		0.043062
NC_000913	2716175	2716180		0.042032
NC_000913	2716180	2716185		0.043468
NC_000913	2716185	2716190		0.057006
NC_000913	2716190	2716195		0.078582
NC_000913	2716195	2716200		0.088726
NC_000913	2716200	2716205		0.068147
NC_000913	2716205	2716210		0.072380
NC_000913	2716210	2716215		0.049441
NC_000913	2716215	2716220		0.053004
NC_000913	2716220	2716225		0.055041
NC_000913	2716225	2716230		0.066566
NC_000913	2716230	2716235		0.046183
NC_000913	2716235	2716240		0.051907
NC_000913	2716240	2716245		0.050637
NC_000913	2716245	2716250		0.044255
NC_000913	2716250	2716255		0.036505
NC_000913	2716255	2716260		0.033333
NC_000913	2716260	2716265		0.032079
NC_000913	2716265	2716270		0.030516
NC_000913	2716270	2716275		0.028915
NC_000913	2716275	2716280		0.030202
NC_000913	2716280	2716285		0.036876
NC_000913	2716285	2716290		0.042284
NC_000913	2716290	2716295		0.093852
NC_000913	2716295	2716300		0.123156
NC_000913	2716300	2716305		0.137156
NC_000913	2716305	2716310		0.131587
NC_000913	2716310	2716315		0.147386
NC_000913	2716315	2716320		0.156963
NC_000913	2716320	2716325		0.195706
NC_000913	2716325	2716330		0.296184
NC_000913	2716330	2716335		0.388410
NC_000913	2716335	2716340		0.490347
NC_000913	2716340	2716345		0.513343
NC_000913	2716345	2716350		0.400283
NC_000913	2716350	2716355		0.227914
NC_000913	2716355	2716360		0.250071
NC_000913	2716360	2716365		0.171459
NC_000913	2716365	2716370		0.154027
NC_000913	2716370	2716375		0.132505
NC_000913	2716375	2716380		0.115682
NC_000913	2716380	2716385		0.087293
NC_000913	2716385	2716390		0.073196
NC_000913	2716390	2716395		0.083646
NC_000913	2716395	2716400		0.069163
NC_000913	2716400	2716405		0.052515
NC_000913	2716405	2716410		0.020788
NC_000913	2716410	2716415		0.014428
NC_000913	2716415	2716420		0.014851
NC_000913	2716420	2716425		0.013293
NC_000913	2716425	2716430		0.023029
NC_000913	2716430	2716435		0.013409
NC_000913	2716435	2716440		0.010726
NC_000913	2716440	2716445		0.010617
NC_000913	2716445	2716450		0.006225
NC_000913	2716450	2716455		0.001379
NC_000913	2716455	2716460		0.000836
NC_000913	2716460	2716465		0.000643
NC_000913	2716465	2716470		0.000608
NC_000913	2716470	2716475		0.000531
NC_000913	2716475	2716480		0.000287
NC_000913	2716480	2716485		0.000530
NC_000913	2716485	2716490		0.000502
NC_000913	2716490	2716495		0.000650
NC_000913	2716495	2716500		0.000734
NC_000913	2716500	2716505		0.001525
NC_000913	2716505	2716510		0.003009
NC_000913	2716510	2716515		0.003498
NC_000913	2716515	2716520		0.004936
NC_000913	2716520	2716525		0.006290
NC_000913	2716525	2716530		0.008447
NC_000913	2716530	2716535		0.025024
NC_000913	2716535	2716540		0.029239
NC_000913	2716540	2716545		0.053602
NC_000913	2716545	2716550		0.074372
NC_000913	2716550	2716555		0.108499
NC_000913	2716555	2716560		0.210303
NC_000913	2716560	2716565		0.617791
NC_000913	2716565	2716570		0.627383
NC_000913	2716570	2716575		0.760574
NC_000913	2716575	2716580		0.668712
NC_000913	2716580	2716585		0.716523
NC_000913	2716585	2716590		0.680040
NC_000913	2716590	2716595		0.444797
NC_000913	2716595	2716600		0.418184
NC_000913	2716600	2716605		0.223342
NC_000913	2716605	2716610		0.174145
NC_000913	2716610	2716615		0.178386
NC_000913	2716615	2716620		0.112203
NC_000913	2716620	2716625		0.088547
NC_000913	2716625	2716630		0.069483
NC_000913	2716630	2716635		0.093733
NC_000913	2716635	2716640		0.083921
NC_000913	2716640	2716645		0.074789
NC_000913	2716645	2716650		0.073214
NC_000913	2716650	2716655		0.074663
NC_000913	2716655	2716660		0.107178
NC_000913	2716660	2716665		0.104503
NC_000913	2716665	2716670		0.139328
NC_000913	2716670	2716675		0.158015
NC_000913	2716675	2716680		0.233262
NC_000913	2716680	2716685		0.254931
NC_000913	2716685	2716690		0.268943
NC_000913	2716690	2716695		0.220047
NC_000913	2716695	2716700		0.191985
NC_000913	2716700	2716705		0.242070
NC_000913	2716705	2716710		0.096129
NC_000913	2716710	2716715		0.072503
NC_000913	2716715	2716720		0.027600
NC_000913	2716720	2716725		0.015730
NC_000913	2716725	2716730		0.012611
NC_000913	2716730	2716735		0.012287
NC_000913	2716735	2716740		0.006849
NC_000913	2716740	2716745		0.007080
NC_000913	2716745	2716750		0.006238
NC_000913	2716750	2716755		0.006176
NC_000913	2716755	2716760		0.005544
NC_000913	2716760	2716765		0.005459
NC_000913	2716765	2716770		0.005244
NC_000913	2716770	2716775		0.002754
NC_000913	2716775	2716780		0.003960
NC_000913	2716780	2716785		0.004280
NC_000913	2716785	2716790		0.005703
NC_000913	2716790	2716795		0.009422
NC_000913	2716795	2716800		0.014657
NC_000913	2716800	2716805		0.016154
NC_000913	2716805	2716810		0.020263
NC_000913	2716810	2716815		0.028716
NC_000913	2716815	2716820		0.038507
NC_000913	2716820	2716825		0.198548
NC_000913	2716825	2716830		0.243537
NC_000913	2716830	2716835		0.215883
NC_000913	2716835	2716840		0.252547
NC_000913	2716840	2716845		0.258794
NC_000913	2716845	2716850		0.289932
NC_000913	2716850	2716855		0.296268
NC_000913	2716855	2716860		0.314381
NC_000913	2716860	2716865		0.397321
NC_000913	2716865	2716870		0.478545
NC_000913	2716870	2716875		0.488648
NC_000913	2716875	2716880		0.515319
NC_000913	2716880	2716885		0.469063
NC_000913	2716885	2716890		0.670366
NC_000913	2716890	2716895		0.810961
NC_000913	2716895	2716900		0.820166
NC_000913	2716900	2716905		0.784176
NC_000913	2716905	2716910		0.808695
NC_000913	2716910	2716915		0.796882
NC_000913	2716915	2716920		0.792686
NC_000913	2716920	2716925		0.755458
NC_000913	2716925	2716930		0.795480
NC_000913	2716930	2716935		1.060626
NC_000913	2716935	2716940		0.762999
NC_000913	2716940	2716945		0.750037
NC_000913	2716945	2716950		0.789152
NC_000913	2716950	2716955		0.730101
NC_000913	2716955	2716960		0.533725
NC_000913	2716960	2716965		0.502938
NC_000913	2716965	2716970		0.440017
NC_000913	2716970	2716975		0.423572
NC_000913	2716975	2716980		0.441733
NC_000913	2716980	2716985		0.415143
NC_000913	2716985	2716990		0.426365
NC_000913	2716990	2716995		0.708208
NC_000913	2716995	2717000		0.745526
NC_000913	2717000	2717005		0.894505
NC_000913	2717005	2717010		1.192666
NC_000913	2717010	2717015		1.143084
NC_000913	2717015	2717020		1.164530
NC_000913	2717020	2717025		0.987315
NC_000913	2717025	2717030		0.720886
NC_000913	2717030	2717035		0.437918
NC_000913	2717035	2717040		0.418801
NC_000913	2717040	2717045		0.451060
NC_000913	2717045	2717050		0.425221
NC_000913	2717050	2717055		0.452311
NC_000913	2717055	2717060		0.546256
NC_000913	2717060	2717065		0.561428
NC_000913	2717065	2717070		0.564350
NC_000913	2717070	2717075		0.508077
NC_000913	2717075	2717080		0.530908
NC_000913	2717080	2717085		0.558372
NC_000913	2717085	2717090		0.299223
NC_000913	2717090	2717095		0.222040
NC_000913	2717095	2717100		0.215588
NC_000913	2717100	2717105		0.200457
NC_000913	2717105	2717110		0.207667
NC_000913	2717110	2717115		0.223632
NC_000913	2717115	2717120		0.377331
NC_000913	2717120	2717125		0.504066
NC_000913	2717125	2717130		0.514419
NC_000913	2717130	2717135		0.337377
NC_000913	2717135	2717140		0.303232
NC_000913	2717140	2717145		0.356131
NC_000913	2717145	2717150		0.327215
NC_000913	2717150	2717155		0.235748
NC_000913	2717155	2717160		0.226005
NC_000913	2717160	2717165		0.131922
NC_000913	2717165	2717170		0.115797
NC_000913	2717170	2717175		0.134496
NC_000913	2717175	2717180		0.154542
NC_000913	2717180	2717185		0.174756
NC_000913	2717185	2717190		0.191803
NC_000913	2717190	2717195		0.736028
NC_000913	2717195	2717200		0.811700
NC_000913	2717200	2717205		0.869415
NC_000913	2717205	2717210		0.836532
NC_000913	2717210	2717215		0.529269
NC_000913	2717215	2717220		0.457264
NC_000913	2717220	2717225		0.433592
NC_000913	2717225	2717230		0.420198
NC_000913	2717230	2717235		0.405801
NC_000913	2717235	2717240		0.394340
NC_000913	2717240	2717245		0.453031
NC_000913	2717245	2717250		0.615091
NC_000913	2717250	2717255		0.697014
NC_000913	2717255	2717260		0.840754
NC_000913	2717260	2717265		0.922325
NC_000913	2717265	2717270		1.142912
NC_000913	2717270	2717275		1.198698
NC_000913	2717275	2717280		1.511685
NC_000913	2717280	2717285		1.939358
NC_000913	2717285	2717290		1.491254
NC_000913	2717290	2717295		1.307849
NC_000913	2717295	2717300		0.926653
NC_000913	2717300	2717305		0.663495
NC_000913	2717305	2717310		0.411208
NC_000913	2717310	2717315		0.398556
NC_000913	2717315	2717320		0.395496
NC_000913	2717320	2717325		0.423967
NC_000913	2717325	2717330		0.447553
NC_000913	2717330	2717335		0.489056
NC_000913	2717335	2717340		0.532295
NC_000913	2717340	2717345		0.708492
NC_000913	2717345	2717350		0.779692
NC_000913	2717350	2717355		0.655656
NC_000913	2717355	2717360		0.612298
NC_000913	2717360	2717365		0.664806
NC_000913	2717365	2717370		0.677152
NC_000913	2717370	2717375		0.624057
NC_000913	2717375	2717380		0.434986
NC_000913	2717380	2717385		0.357675
NC_000913	2717385	2717390		0.393348
NC_000913	2717390	2717395		0.372190
NC_000913	2717395	2717400		0.296572
NC_000913	2717400	2717405		0.374763
NC_000913	2717405	2717410		0.525703
NC_000913	2717410	2717415		0.743707
NC_000913	2717415	2717420		0.828095
NC_000913	2717420	2717425		1.169354
NC_000913	2717425	2717430		1.172117
NC_000913	2717430	2717435		1.037528
NC_000913	2717435	2717440		1.080447
NC_000913	2717440	2717445		1.140336
NC_000913	2717445	2717450		1.081586
NC_000913	2717450	2717455		1.039762
NC_000913	2717455	2717460		0.885972
NC_000913	2717460	2717465		0.990565
NC_000913	2717465	2717470		1.167947
NC_000913	2717470	2717475		1.203425
NC_000913	2717475	2717480		1.399856
NC_000913	2717480	2717485		1.470795
NC_000913	2717485	2717490		1.798646
NC_000913	2717490	2717495		2.029126
NC_000913	2717495	2717500		1.901907
NC_000913	2717500	2717505		2.143282
NC_000913	2717505	2717510		1.352946
NC_000913	2717510	2717515		1.368761
NC_000913	2717515	2717520		1.356231
NC_000913	2717520	2717525		1.226080
NC_000913	2717525	2717530		0.939290
NC_000913	2717530	2717535		0.922437
NC_000913	2717535	2717540		0.980322
NC_000913	2717540	2717545		0.998198
NC_000913	2717545	2717550		0.652948
NC_000913	2717550	2717555		0.409137
NC_000913	2717555	2717560		0.367012
NC_000913	2717560	2717565		0.347103
NC_000913	2717565	2717570		0.355314
NC_000913	2717570	2717575		0.345614
NC_000913	2717575	2717580		0.350050
NC_000913	2717580	2717585		0.719271
NC_000913	2717585	2717590		0.540323
NC_000913	2717590	2717595		0.589354
NC_000913	2717595	2717600		0.482805
NC_000913	2717600	2717605		0.265504
NC_000913	2717605	2717610		0.277494
NC_000913	2717610	2717615		0.299082
NC_000913	2717615	2717620		0.271943
NC_000913	2717620	2717625		0.249882
NC_000913	2717625	2717630		0.264187
NC_000913	2717630	2717635		0.328847
NC_000913	2717635	2717640		0.354025
NC_000913	2717640	2717645		0.314019
NC_000913	2717645	2717650		0.341995
NC_000913	2717650	2717655		0.359450
NC_000913	2717655	2717660		0.314493
NC_000913	2717660	2717665		0.312335
NC_000913	2717665	2717670		0.429228
NC_000913	2717670	2717675		0.452542
NC_000913	2717675	2717680		0.501279
NC_000913	2717680	2717685		0.562258
NC_000913	2717685	2717690		0.494301
NC_000913	2717690	2717695		0.424941
NC_000913	2717695	2717700		0.415027
NC_000913	2717700	2717705		0.376801
NC_000913	2717705	2717710		0.376186
NC_000913	2717710	2717715		0.385262
NC_000913	2717715	2717720		0.359615
NC_000913	2717720	2717725		0.492473
NC_000913	2717725	2717730		0.412773
NC_000913	2717730	2717735		0.440214
NC_000913	2717735	2717740		0.449491
NC_000913	2717740	2717745		0.552333
NC_000913	2717745	2717750		0.563559
NC_000913	2717750	2717755		0.497194
NC_000913	2717755	2717760		0.911567
NC_000913	2717760	2717765		0.752185
NC_000913	2717765	2717770		0.603281
NC_000913	2717770	2717775		0.538595
NC_000913	2717775	2717780		0.298922
NC_000913	2717780	2717785		0.199249
NC_000913	2717785	2717790		0.184470
NC_000913	2717790	2717795		0.168825
NC_000913	2717795	2717800		0.179997
NC_000913	2717800	2717805		0.219411
NC_000913	2717805	2717810		0.309715
NC_000913	2717810	2717815		0.362051
NC_000913	2717815	2717820		0.358936
NC_000913	2717820	2717825		0.374459
NC_000913	2717825	2717830		0.463861
NC_000913	2717830	2717835		0.449149
NC_000913	2717835	2717840		0.477426
NC_000913	2717840	2717845		0.507724
NC_000913	2717845	2717850		0.501592
NC_000913	2717850	2717855		0.499963
NC_000913	2717855	2717860		0.477248
NC_000913	2717860	2717865		0.383567
NC_000913	2717865	2717870		0.314190
NC_000913	2717870	2717875		0.356819
NC_000913	2717875	2717880		0.361289
NC_000913	2717880	2717885		0.354163
NC_000913	2717885	2717890		0.406353
NC_000913	2717890	2717895		0.391136
NC_000913	2717895	2717900		0.467822
NC_000913	2717900	2717905		0.536853
NC_000913	2717905	2717910		0.570492
NC_000913	2717910	2717915		0.674178
NC_000913	2717915	2717920		0.561602
NC_000913	2717920	2717925		0.558916
NC_000913	2717925	2717930		0.393686
NC_000913	2717930	2717935		0.350832
NC_000913	2717935	2717940		0.299135
NC_000913	2717940	2717945		0.298175
NC_000913	2717945	2717950		0.277020
NC_000913	2717950	2717955		0.280677
NC_000913	2717955	2717960		0.258255
NC_000913	2717960	2717965		0.232989
NC_000913	2717965	2717970		0.237252
NC_000913	2717970	2717975		0.241034
NC_000913	2717975	2717980		0.265094
NC_000913	2717980	2717985		0.270799
NC_000913	2717985	2717990		0.279825
NC_000913	2717990	2717995		0.257752
NC_000913	2717995	2718000		0.191483
NC_000913	2718000	2718005		0.140643
NC_000913	2718005	2718010		0.099447
NC_000913	2718010	2718015		0.103264
NC_000913	2718015	2718020		0.107007
NC_000913	2718020	2718025		0.110414
NC_000913	2718025	2718030		0.200845
NC_000913	2718030	2718035		0.305601
NC_000913	2718035	2718040		0.376819
NC_000913	2718040	2718045		0.431069
NC_000913	2718045	2718050		1.053454
NC_000913	2718050	2718055		1.231747
NC_000913	2718055	2718060		1.856066
NC_000913	2718060	2718065		1.809980
NC_000913	2718065	2718070		1.578203
NC_000913	2718070	2718075		1.569020
NC_000913	2718075	2718080		1.355073
NC_000913	2718080	2718085		1.439649
NC_000913	2718085	2718090		1.387042
NC_000913	2718090	2718095		1.392260
NC_000913	2718095	2718100		1.361305
NC_000913	2718100	2718105		1.302495
NC_000913	2718105	2718110		1.250839
NC_000913	2718110	2718115		0.934315
NC_000913	2718115	2718120		0.922793
NC_000913	2718120	2718125		0.913353
NC_000913	2718125	2718130		0.803972
NC_000913	2718130	2718135		0.672109
NC_000913	2718135	2718140		0.432993
NC_000913	2718140	2718145		0.433940
NC_000913	2718145	2718150		0.413355
NC_000913	2718150	2718155		0.332810
NC_000913	2718155	2718160		0.296336
NC_000913	2718160	2718165		0.317623
NC_000913	2718165	2718170		0.310614
NC_000913	2718170	2718175		0.305228
NC_000913	2718175	2718180		0.296939
NC_000913	2718180	2718185		0.481545
NC_000913	2718185	2718190		0.400620
NC_000913	2718190	2718195		0.444259
NC_000913	2718195	2718200		0.430326
NC_000913	2718200	2718205		0.408678
NC_000913	2718205	2718210		0.387523
NC_000913	2718210	2718215		0.312712
NC_000913	2718215	2718220		0.263093
NC_000913	2718220	2718225		0.281391
NC_000913	2718225	2718230		0.263733
NC_000913	2718230	2718235		0.254680
NC_000913	2718235	2718240		0.236308
NC_000913	2718240	2718245		0.231546
NC_000913	2718245	2718250		0.236982
NC_000913	2718250	2718255		0.277264
NC_000913	2718255	2718260		0.222149
NC_000913	2718260	2718265		0.177693
NC_000913	2718265	2718270		0.164006
NC_000913	2718270	2718275		0.173896
NC_000913	2718275	2718280		0.195760
NC_000913	2718280	2718285		0.222300
NC_000913	2718285	2718290		0.277818
NC_000913	2718290	2718295		0.312474
NC_000913	2718295	2718300		0.448960
NC_000913	2718300	2718305		0.449006
NC_000913	2718305	2718310		0.423429
NC_000913	2718310	2718315		0.467993
NC_000913	2718315	2718320		0.406085
NC_000913	2718320	2718325		0.363620
NC_000913	2718325	2718330		0.352192
NC_000913	2718330	2718335		0.354250
NC_000913	2718335	2718340		0.390914
NC_000913	2718340	2718345		0.451213
NC_000913	2718345	2718350		0.595176
NC_000913	2718350	2718355		0.679367
NC_000913	2718355	2718360		0.640929
NC_000913	2718360	2718365		0.666722
NC_000913	2718365	2718370		0.722310
NC_000913	2718370	2718375		0.652982
NC_000913	2718375	2718380		0.519760
NC_000913	2718380	2718385		0.526617
NC_000913	2718385	2718390		0.572973
NC_000913	2718390	2718395		0.501945
NC_000913	2718395	2718400		0.428886
NC_000913	2718400	2718405		0.312607
NC_000913	2718405	2718410		0.320953
NC_000913	2718410	2718415		0.306953
NC_000913	2718415	2718420		0.289792
NC_000913	2718420	2718425		0.261103
NC_000913	2718425	2718430		0.244237
NC_000913	2718430	2718435		0.251564
NC_000913	2718435	2718440		0.284734
NC_000913	2718440	2718445		0.328397
NC_000913	2718445	2718450		0.319158
NC_000913	2718450	2718455		0.431181
NC_000913	2718455	2718460		0.656544
NC_000913	2718460	2718465		0.587516
NC_000913	2718465	2718470		0.502749
NC_000913	2718470	2718475		0.462967
NC_000913	2718475	2718480		0.385680
NC_000913	2718480	2718485		0.327335
NC_000913	2718485	2718490		0.193290
NC_000913	2718490	2718495		0.145012
NC_000913	2718495	2718500		0.159454
NC_000913	2718500	2718505		0.160025
NC_000913	2718505	2718510		0.137875
NC_000913	2718510	2718515		0.138345
NC_000913	2718515	2718520		0.106550
NC_000913	2718520	2718525		0.155303
NC_000913	2718525	2718530		0.129134
NC_000913	2718530	2718535		0.111677
NC_000913	2718535	2718540		0.097559
NC_000913	2718540	2718545		0.085993
NC_000913	2718545	2718550		0.086676
NC_000913	2718550	2718555		0.087615
NC_000913	2718555	2718560		0.080688
NC_000913	2718560	2718565		0.070558
NC_000913	2718565	2718570		0.073016
NC_000913	2718570	2718575		0.113917
NC_000913	2718575	2718580		0.133329
NC_000913	2718580	2718585		0.161364
NC_000913	2718585	2718590		0.177633
NC_000913	2718590	2718595		0.212665
NC_000913	2718595	2718600		0.243155
NC_000913	2718600	2718605		0.290474
NC_000913	2718605	2718610		0.326994
NC_000913	2718610	2718615		0.350234
NC_000913	2718615	2718620		0.391012
NC_000913	2718620	2718625		0.764255
NC_000913	2718625	2718630		1.005420
NC_000913	2718630	2718635		1.056730
NC_000913	2718635	2718640		0.821128
NC_000913	2718640	2718645		0.660040
NC_000913	2718645	2718650		0.476416
NC_000913	2718650	2718655		0.351676
NC_000913	2718655	2718660		0.322183
NC_000913	2718660	2718665		0.160330
NC_000913	2718665	2718670		0.166926
NC_000913	2718670	2718675		0.124550
NC_000913	2718675	2718680		0.103173
NC_000913	2718680	2718685		0.058181
NC_000913	2718685	2718690		0.051134
NC_000913	2718690	2718695		0.033566
NC_000913	2718695	2718700		0.031893
NC_000913	2718700	2718705		0.027722
NC_000913	2718705	2718710		0.025708
NC_000913	2718710	2718715		0.022823
NC_000913	2718715	2718720		0.024104
NC_000913	2718720	2718725		0.029906
NC_000913	2718725	2718730		0.030061
NC_000913	2718730	2718735		0.030490
NC_000913	2718735	2718740		0.021587
NC_000913	2718740	2718745		0.013204
NC_000913	2718745	2718750		0.011356
NC_000913	2718750	2718755		0.007453
NC_000913	2718755	2718760		0.004920
NC_000913	2718760	2718765		0.003963
NC_000913	2718765	2718770		0.003956
NC_000913	2718770	2718775		0.006946
NC_000913	2718775	2718780		0.011134
NC_000913	2718780	2718785		0.016908
NC_000913	2718785	2718790		0.018653
NC_000913	2718790	2718795		0.023352
NC_000913	2718795	2718800		0.039766
NC_000913	2718800	2718805		0.036615
NC_000913	2718805	2718810		0.040278
NC_000913	2718810	2718815		0.054978
NC_000913	2718815	2718820		0.055831
NC_000913	2718820	2718825		0.060194
NC_000913	2718825	2718830		0.053300
NC_000913	2718830	2718835		0.100317
NC_000913	2718835	2718840		0.117957
NC_000913	2718840	2718845		0.133805
NC_000913	2718845	2718850		0.100912
NC_000913	2718850	2718855		0.178060
NC_000913	2718855	2718860		0.184433
NC_000913	2718860	2718865		0.201836
NC_000913	2718865	2718870		0.229571
NC_000913	2718870	2718875		0.204389
NC_000913	2718875	2718880		0.222048
NC_000913	2718880	2718885		0.186425
NC_000913	2718885	2718890		0.187308
NC_000913	2718890	2718895		0.169498
NC_000913	2718895	2718900		0.166994
NC_000913	2718900	2718905		0.158126
NC_000913	2718905	2718910		0.121740
NC_000913	2718910	2718915		0.113860
NC_000913	2718915	2718920		0.107423
NC_000913	2718920	2718925		0.104028
NC_000913	2718925	2718930		0.101164
NC_000913	2718930	2718935		0.100329
NC_000913	2718935	2718940		0.113766
NC_000913	2718940	2718945		0.099193
NC_000913	2718945	2718950		0.091443
NC_000913	2718950	2718955		0.083891
NC_000913	2718955	2718960		0.085823
NC_000913	2718960	2718965		0.082351
NC_000913	2718965	2718970		0.050131
NC_000913	2718970	2718975		0.049765
NC_000913	2718975	2718980		0.047386
NC_000913	2718980	2718985		0.050531
NC_000913	2718985	2718990		0.051723
NC_000913	2718990	2718995		0.047717
NC_000913	2718995	2719000		0.057782
NC_000913	2719000	2719005		0.062476
NC_000913	2719005	2719010		0.085058
NC_000913	2719010	2719015		0.086496
NC_000913	2719015	2719020		0.100594
NC_000913	2719020	2719025		0.098285
NC_000913	2719025	2719030		0.140122
NC_000913	2719030	2719035		0.117600
NC_000913	2719035	2719040		0.116607
NC_000913	2719040	2719045		0.121175
NC_000913	2719045	2719050		0.124154
NC_000913	2719050	2719055		0.131658
NC_000913	2719055	2719060		0.148348
NC_000913	2719060	2719065		0.241812
NC_000913	2719065	2719070		0.187834
NC_000913	2719070	2719075		0.170676
NC_000913	2719075	2719080		0.063104
NC_000913	2719080	2719085		0.068591
NC_000913	2719085	2719090		0.050189
NC_000913	2719090	2719095		0.040727
NC_000913	2719095	2719100		0.052950
NC_000913	2719100	2719105		0.032579
NC_000913	2719105	2719110		0.031112
NC_000913	2719110	2719115		0.027748
NC_000913	2719115	2719120		0.022464
NC_000913	2719120	2719125		0.023803
NC_000913	2719125	2719130		0.028104
NC_000913	2719130	2719135		0.043935
NC_000913	2719135	2719140		0.048307
NC_000913	2719140	2719145		0.061038
NC_000913	2719145	2719150		0.090278
NC_000913	2719150	2719155		0.089641
NC_000913	2719155	2719160		0.156446
NC_000913	2719160	2719165		0.123228
NC_000913	2719165	2719170		0.126574
NC_000913	2719170	2719175		0.083953
NC_000913	2719175	2719180		0.035638
NC_000913	2719180	2719185		0.029560
NC_000913	2719185	2719190		0.075698
NC_000913	2719190	2719195		0.067150
NC_000913	2719195	2719200		0.066810
NC_000913	2719200	2719205		0.063218
NC_000913	2719205	2719210		0.063099
NC_000913	2719210	2719215		0.066946
NC_000913	2719215	2719220		0.075136
NC_000913	2719220	2719225		0.082486
NC_000913	2719225	2719230		0.073545
NC_000913	2719230	2719235		0.065876
NC_000913	2719235	2719240		0.063238
NC_000913	2719240	2719245		0.059022
NC_000913	2719245	2719250		0.077603
NC_000913	2719250	2719255		0.070753
NC_000913	2719255	2719260		0.068817
NC_000913	2719260	2719265		0.068239
NC_000913	2719265	2719270		0.069692
NC_000913	2719270	2719275		0.066940
NC_000913	2719275	2719280		0.073571
NC_000913	2719280	2719285		0.074046
NC_000913	2719285	2719290		0.078264
NC_000913	2719290	2719295		0.082402
NC_000913	2719295	2719300		0.078478
NC_000913	2719300	2719305		0.080669
NC_000913	2719305	2719310		0.076911
NC_000913	2719310	2719315		0.081439
NC_000913	2719315	2719320		0.085044
NC_000913	2719320	2719325		0.091620
NC_000913	2719325	2719330		0.087367
NC_000913	2719330	2719335		0.089473
NC_000913	2719335	2719340		0.119472
NC_000913	2719340	2719345		0.126224
NC_000913	2719345	2719350		0.163315
NC_000913	2719350	2719355		0.183520
NC_000913	2719355	2719360		0.199981
NC_000913	2719360	2719365		0.176020
NC_000913	2719365	2719370		0.209421
NC_000913	2719370	2719375		0.210014
NC_000913	2719375	2719380		0.258908
NC_000913	2719380	2719385		0.263822
NC_000913	2719385	2719390		0.315024
NC_000913	2719390	2719395		0.338577
NC_000913	2719395	2719400		0.362709
NC_000913	2719400	2719405		0.412408
NC_000913	2719405	2719410		0.432920
NC_000913	2719410	2719415		0.527103
NC_000913	2719415	2719420		0.451785
NC_000913	2719420	2719425		0.367337
NC_000913	2719425	2719430		0.425531
NC_000913	2719430	2719435		0.608388
NC_000913	2719435	2719440		0.599957
NC_000913	2719440	2719445		0.738137
NC_000913	2719445	2719450		0.813339
NC_000913	2719450	2719455		0.988845
NC_000913	2719455	2719460		0.883271
NC_000913	2719460	2719465		0.831545
NC_000913	2719465	2719470		0.802557
NC_000913	2719470	2719475		0.695922
NC_000913	2719475	2719480		0.236552
NC_000913	2719480	2719485		0.226425
NC_000913	2719485	2719490		0.185159
NC_000913	2719490	2719495		0.183257
NC_000913	2719495	2719500		0.200313
NC_000913	2719500	2719505		0.204714
NC_000913	2719505	2719510		0.264353
NC_000913	2719510	2719515		0.275220
NC_000913	2719515	2719520		0.329770
NC_000913	2719520	2719525		0.348296
NC_000913	2719525	2719530		0.306382
NC_000913	2719530	2719535		0.313494
NC_000913	2719535	2719540		0.322518
NC_000913	2719540	2719545		0.327480
NC_000913	2719545	2719550		0.316816
NC_000913	2719550	2719555		0.276395
NC_000913	2719555	2719560		0.382626
NC_000913	2719560	2719565		0.341701
NC_000913	2719565	2719570		0.325849
NC_000913	2719570	2719575		0.263086
NC_000913	2719575	2719580		0.287702
NC_000913	2719580	2719585		0.260438
NC_000913	2719585	2719590		0.193782
NC_000913	2719590	2719595		0.112324
NC_000913	2719595	2719600		0.051056
NC_000913	2719600	2719605		0.053444
NC_000913	2719605	2719610		0.056566
NC_000913	2719610	2719615		0.059747
NC_000913	2719615	2719620		0.070134
NC_000913	2719620	2719625		0.087783
NC_000913	2719625	2719630		0.123105
NC_000913	2719630	2719635		0.122128
NC_000913	2719635	2719640		0.110989
NC_000913	2719640	2719645		0.129654
NC_000913	2719645	2719650		0.130391
NC_000913	2719650	2719655		0.138956
NC_000913	2719655	2719660		0.204923
NC_000913	2719660	2719665		0.262553
NC_000913	2719665	2719670		0.484438
NC_000913	2719670	2719675		0.617263
NC_000913	2719675	2719680		0.677657
NC_000913	2719680	2719685		0.726913
NC_000913	2719685	2719690		0.674515
NC_000913	2719690	2719695		0.577696
NC_000913	2719695	2719700		0.591625
NC_000913	2719700	2719705		0.632620
NC_000913	2719705	2719710		0.687250
NC_000913	2719710	2719715		0.648888
NC_000913	2719715	2719720		0.700021
NC_000913	2719720	2719725		0.678964
NC_000913	2719725	2719730		0.638156
NC_000913	2719730	2719735		0.673842
NC_000913	2719735	2719740		0.690514
NC_000913	2719740	2719745		0.696782
NC_000913	2719745	2719750		0.705399
NC_000913	2719750	2719755		0.743894
NC_000913	2719755	2719760		0.746043
NC_000913	2719760	2719765		0.930608
NC_000913	2719765	2719770		0.954292
NC_000913	2719770	2719775		0.957069
NC_000913	2719775	2719780		1.028660
NC_000913	2719780	2719785		1.079074
NC_000913	2719785	2719790		1.062148
NC_000913	2719790	2719795		1.035099
NC_000913	2719795	2719800		1.094574
NC_000913	2719800	2719805		0.914928
NC_000913	2719805	2719810		0.955989
NC_000913	2719810	2719815		0.932346
NC_000913	2719815	2719820		0.910025
NC_000913	2719820	2719825		0.893465
NC_000913	2719825	2719830		0.890666
NC_000913	2719830	2719835		1.036926
NC_000913	2719835	2719840		1.203925
NC_000913	2719840	2719845		1.481609
NC_000913	2719845	2719850		1.598261
NC_000913	2719850	2719855		2.186704
NC_000913	2719855	2719860		2.087608
NC_000913	2719860	2719865		2.052415
NC_000913	2719865	2719870		1.696849
NC_000913	2719870	2719875		1.600145
NC_000913	2719875	2719880		1.478503
NC_000913	2719880	2719885		1.364467
NC_000913	2719885	2719890		1.193518
NC_000913	2719890	2719895		1.121408
NC_000913	2719895	2719900		0.967592
NC_000913	2719900	2719905		0.928954
NC_000913	2719905	2719910		0.877130
NC_000913	2719910	2719915		0.717893
NC_000913	2719915	2719920		0.529217
NC_000913	2719920	2719925		0.393585
NC_000913	2719925	2719930		0.375573
NC_000913	2719930	2719935		0.428788
NC_000913	2719935	2719940		0.407535
NC_000913	2719940	2719945		0.404991
NC_000913	2719945	2719950		0.410111
NC_000913	2719950	2719955		0.401184
NC_000913	2719955	2719960		0.498855
NC_000913	2719960	2719965		0.584417
NC_000913	2719965	2719970		0.678709
NC_000913	2719970	2719975		0.701371
NC_000913	2719975	2719980		0.811031
NC_000913	2719980	2719985		0.931182
NC_000913	2719985	2719990		0.990436
NC_000913	2719990	2719995		1.002910
NC_000913	2719995	2720000		1.042064
NC_000913	2720000	2720005		0.934410
NC_000913	2720005	2720010		0.949011
NC_000913	2720010	2720015		0.958211
NC_000913	2720015	2720020		0.873419
NC_000913	2720020	2720025		0.704584
NC_000913	2720025	2720030		0.759226
NC_000913	2720030	2720035		0.754532
NC_000913	2720035	2720040		0.733261
NC_000913	2720040	2720045		0.639353
NC_000913	2720045	2720050		0.542743
NC_000913	2720050	2720055		0.469416
NC_000913	2720055	2720060		0.483220
NC_000913	2720060	2720065		0.484961
NC_000913	2720065	2720070		0.461732
NC_000913	2720070	2720075		0.492190
NC_000913	2720075	2720080		0.539347
NC_000913	2720080	2720085		0.388066
NC_000913	2720085	2720090		0.395239
NC_000913	2720090	2720095		0.332447
NC_000913	2720095	2720100		0.329176
NC_000913	2720100	2720105		0.331886
NC_000913	2720105	2720110		0.346220
NC_000913	2720110	2720115		0.339556
NC_000913	2720115	2720120		0.318124
NC_000913	2720120	2720125		0.407216
NC_000913	2720125	2720130		0.323687
NC_000913	2720130	2720135		0.355442
NC_000913	2720135	2720140		0.296269
NC_000913	2720140	2720145		0.424618
NC_000913	2720145	2720150		0.316750
NC_000913	2720150	2720155		0.334996
NC_000913	2720155	2720160		0.454357
NC_000913	2720160	2720165		0.418618
NC_000913	2720165	2720170		0.403480
NC_000913	2720170	2720175		0.446803
NC_000913	2720175	2720180		0.450617
NC_000913	2720180	2720185		0.470814
NC_000913	2720185	2720190		0.468110
NC_000913	2720190	2720195		0.415502
NC_000913	2720195	2720200		0.426579
NC_000913	2720200	2720205		0.341754
NC_000913	2720205	2720210		0.323492
NC_000913	2720210	2720215		0.209235
NC_000913	2720215	2720220		0.220036
NC_000913	2720220	2720225		0.204605
NC_000913	2720225	2720230		0.175991
NC_000913	2720230	2720235		0.175393
NC_000913	2720235	2720240		0.196587
NC_000913	2720240	2720245		0.202747
NC_000913	2720245	2720250		0.259684
NC_000913	2720250	2720255		0.288086
NC_000913	2720255	2720260		0.258608
NC_000913	2720260	2720265		0.247253
NC_000913	2720265	2720270		0.237087
NC_000913	2720270	2720275		0.227228
NC_000913	2720275	2720280		0.227951
NC_000913	2720280	2720285		0.181388
NC_000913	2720285	2720290		0.225444
NC_000913	2720290	2720295		0.224489
NC_000913	2720295	2720300		0.234894
NC_000913	2720300	2720305		0.293256
NC_000913	2720305	2720310		0.394923
NC_000913	2720310	2720315		0.466185
NC_000913	2720315	2720320		0.513261
NC_000913	2720320	2720325		0.531454
NC_000913	2720325	2720330		0.536961
NC_000913	2720330	2720335		0.485001
NC_000913	2720335	2720340		0.540777
NC_000913	2720340	2720345		0.446344
NC_000913	2720345	2720350		0.365240
NC_000913	2720350	2720355		0.361796
NC_000913	2720355	2720360		0.356599
NC_000913	2720360	2720365		0.231518
NC_000913	2720365	2720370		0.266270
NC_000913	2720370	2720375		0.299304
NC_000913	2720375	2720380		0.365820
NC_000913	2720380	2720385		0.355335
NC_000913	2720385	2720390		0.451989
NC_000913	2720390	2720395		0.397227
NC_000913	2720395	2720400		0.395800
NC_000913	2720400	2720405		0.400862
NC_000913	2720405	2720410		0.366683
NC_000913	2720410	2720415		0.323951
NC_000913	2720415	2720420		0.257458
NC_000913	2720420	2720425		0.192236
NC_000913	2720425	2720430		0.197734
NC_000913	2720430	2720435		0.172745
NC_000913	2720435	2720440		0.214395
NC_000913	2720440	2720445		0.163412
NC_000913	2720445	2720450		0.180319
NC_000913	2720450	2720455		0.182344
NC_000913	2720455	2720460		0.164776
NC_000913	2720460	2720465		0.147270
NC_000913	2720465	2720470		0.211407
NC_000913	2720470	2720475		0.194420
NC_000913	2720475	2720480		0.190904
NC_000913	2720480	2720485		0.197391
NC_000913	2720485	2720490		0.241141
NC_000913	2720490	2720495		0.237152
NC_000913	2720495	2720500		0.255415
NC_000913	2720500	2720505		0.271984
NC_000913	2720505	2720510		0.339066
NC_000913	2720510	2720515		0.284228
NC_000913	2720515	2720520		0.255768
NC_000913	2720520	2720525		0.245761
NC_000913	2720525	2720530		0.118082
NC_000913	2720530	2720535		0.107042
NC_000913	2720535	2720540		0.080389
NC_000913	2720540	2720545		0.077421
NC_000913	2720545	2720550		0.088898
NC_000913	2720550	2720555		0.068768
NC_000913	2720555	2720560		0.069549
NC_000913	2720560	2720565		0.080026
NC_000913	2720565	2720570		0.112056
NC_000913	2720570	2720575		0.216522
NC_000913	2720575	2720580		0.181472
NC_000913	2720580	2720585		0.180026
NC_000913	2720585	2720590		0.148084
NC_000913	2720590	2720595		0.118354
NC_000913	2720595	2720600		0.097904
NC_000913	2720600	2720605		0.097101
NC_000913	2720605	2720610		0.086224
NC_000913	2720610	2720615		0.068282
NC_000913	2720615	2720620		0.070771
NC_000913	2720620	2720625		0.097300
NC_000913	2720625	2720630		0.108783
NC_000913	2720630	2720635		0.311577
NC_000913	2720635	2720640		0.268324
NC_000913	2720640	2720645		0.325441
NC_000913	2720645	2720650		0.189943
NC_000913	2720650	2720655		0.137001
NC_000913	2720655	2720660		0.111357
NC_000913	2720660	2720665		0.084516
NC_000913	2720665	2720670		0.071236
NC_000913	2720670	2720675		0.074555
NC_000913	2720675	2720680		0.078297
NC_000913	2720680	2720685		0.081055
NC_000913	2720685	2720690		0.109712
NC_000913	2720690	2720695		0.138001
NC_000913	2720695	2720700		0.237359
NC_000913	2720700	2720705		0.231245
NC_000913	2720705	2720710		0.254739
NC_000913	2720710	2720715		0.249680
NC_000913	2720715	2720720		0.235738
NC_000913	2720720	2720725		0.230648
NC_000913	2720725	2720730		0.420711
NC_000913	2720730	2720735		0.463015
NC_000913	2720735	2720740		0.464147
NC_000913	2720740	2720745		0.465486
NC_000913	2720745	2720750		0.446282
NC_000913	2720750	2720755		0.351981
NC_000913	2720755	2720760		0.310242
NC_000913	2720760	2720765		0.384395
NC_000913	2720765	2720770		0.386510
NC_000913	2720770	2720775		0.378426
NC_000913	2720775	2720780		0.382976
NC_000913	2720780	2720785		0.374271
NC_000913	2720785	2720790		0.371027
NC_000913	2720790	2720795		0.355640
NC_000913	2720795	2720800		0.307081
NC_000913	2720800	2720805		0.236895
NC_000913	2720805	2720810		0.225481
NC_000913	2720810	2720815		0.263639
NC_000913	2720815	2720820		0.266501
NC_000913	2720820	2720825		0.261102
NC_000913	2720825	2720830		0.511686
NC_000913	2720830	2720835		0.572095
NC_000913	2720835	2720840		0.267228
NC_000913	2720840	2720845		0.242311
NC_000913	2720845	2720850		0.249853
NC_000913	2720850	2720855		0.243736
NC_000913	2720855	2720860		0.253266
NC_000913	2720860	2720865		0.255303
NC_000913	2720865	2720870		0.262469
NC_000913	2720870	2720875		0.327174
NC_000913	2720875	2720880		0.517321
NC_000913	2720880	2720885		0.631099
NC_000913	2720885	2720890		0.732061
NC_000913	2720890	2720895		0.698666
NC_000913	2720895	2720900		0.737001
NC_000913	2720900	2720905		0.588859
NC_000913	2720905	2720910		0.597483
NC_000913	2720910	2720915		0.408482
NC_000913	2720915	2720920		0.367225
NC_000913	2720920	2720925		0.386683
NC_000913	2720925	2720930		0.411919
NC_000913	2720930	2720935		0.409720
NC_000913	2720935	2720940		0.443628
NC_000913	2720940	2720945		0.482813
NC_000913	2720945	2720950		0.909150
NC_000913	2720950	2720955		0.935978
NC_000913	2720955	2720960		0.553778
NC_000913	2720960	2720965		0.413627
NC_000913	2720965	2720970		0.407957
NC_000913	2720970	2720975		0.336665
NC_000913	2720975	2720980		0.270520
NC_000913	2720980	2720985		0.241427
NC_000913	2720985	2720990		0.233859
NC_000913	2720990	2720995		0.274572
NC_000913	2720995	2721000		0.282546
NC_000913	2721000	2721005		0.315795
NC_000913	2721005	2721010		0.434822
NC_000913	2721010	2721015		0.342247
NC_000913	2721015	2721020		0.265088
NC_000913	2721020	2721025		0.218053
NC_000913	2721025	2721030		0.104492
NC_000913	2721030	2721035		0.086623
NC_000913	2721035	2721040		0.078192
NC_000913	2721040	2721045		0.075694
NC_000913	2721045	2721050		0.081440
NC_000913	2721050	2721055		0.085218
NC_000913	2721055	2721060		0.106996
NC_000913	2721060	2721065		0.497155
NC_000913	2721065	2721070		0.171524
NC_000913	2721070	2721075		0.102081
NC_000913	2721075	2721080		0.107185
NC_000913	2721080	2721085		0.097974
NC_000913	2721085	2721090		0.087160
NC_000913	2721090	2721095		0.099324
NC_000913	2721095	2721100		0.111273
NC_000913	2721100	2721105		0.138721
NC_000913	2721105	2721110		0.230145
NC_000913	2721110	2721115		0.205023
NC_000913	2721115	2721120		0.172652
NC_000913	2721120	2721125		0.189635
NC_000913	2721125	2721130		0.136303
NC_000913	2721130	2721135		0.170740
NC_000913	2721135	2721140		0.175322
NC_000913	2721140	2721145		0.197046
NC_000913	2721145	2721150		0.247297
NC_000913	2721150	2721155		0.230408
NC_000913	2721155	2721160		0.237556
NC_000913	2721160	2721165		0.109890
NC_000913	2721165	2721170		0.108174
NC_000913	2721170	2721175		0.085572
NC_000913	2721175	2721180		0.084566
NC_000913	2721180	2721185		0.077401
NC_000913	2721185	2721190		0.088179
NC_000913	2721190	2721195		0.067586
NC_000913	2721195	2721200		0.063628
NC_000913	2721200	2721205		0.066158
NC_000913	2721205	2721210		0.056971
NC_000913	2721210	2721215		0.054748
NC_000913	2721215	2721220		0.056352
NC_000913	2721220	2721225		0.055263
NC_000913	2721225	2721230		0.054867
NC_000913	2721230	2721235		0.076381
NC_000913	2721235	2721240		0.115215
NC_000913	2721240	2721245		0.173067
NC_000913	2721245	2721250		0.216106
NC_000913	2721250	2721255		0.278061
NC_000913	2721255	2721260		0.351200
NC_000913	2721260	2721265		0.483330
NC_000913	2721265	2721270		0.881796
NC_000913	2721270	2721275		0.747869
NC_000913	2721275	2721280		0.700465
NC_000913	2721280	2721285		0.526193
NC_000913	2721285	2721290		0.413539
NC_000913	2721290	2721295		0.130165
NC_000913	2721295	2721300		0.087526
NC_000913	2721300	2721305		0.046733
NC_000913	2721305	2721310		0.042990
NC_000913	2721310	2721315		0.041698
NC_000913	2721315	2721320		0.051677
NC_000913	2721320	2721325		0.045795
NC_000913	2721325	2721330		0.062168
NC_000913	2721330	2721335		0.157840
NC_000913	2721335	2721340		0.241008
NC_000913	2721340	2721345		0.229702
NC_000913	2721345	2721350		0.274097
NC_000913	2721350	2721355		0.244841
NC_000913	2721355	2721360		0.202283
NC_000913	2721360	2721365		0.128337
NC_000913	2721365	2721370		0.098370
NC_000913	2721370	2721375		0.073461
NC_000913	2721375	2721380		0.033666
NC_000913	2721380	2721385		0.030108
NC_000913	2721385	2721390		0.024916
NC_000913	2721390	2721395		0.030840
NC_000913	2721395	2721400		0.052944
NC_000913	2721400	2721405		0.077426
NC_000913	2721405	2721410		0.176399
NC_000913	2721410	2721415		0.131839
NC_000913	2721415	2721420		0.165987
NC_000913	2721420	2721425		0.186183
NC_000913	2721425	2721430		0.218973
NC_000913	2721430	2721435		0.249055
NC_000913	2721435	2721440		0.142467
NC_000913	2721440	2721445		0.114206
NC_000913	2721445	2721450		0.074865
NC_000913	2721450	2721455		0.070490
NC_000913	2721455	2721460		0.054111
NC_000913	2721460	2721465		0.034932
NC_000913	2721465	2721470		0.038279
NC_000913	2721470	2721475		0.037937
NC_000913	2721475	2721480		0.028877
NC_000913	2721480	2721485		0.032227
NC_000913	2721485	2721490		0.053619
NC_000913	2721490	2721495		0.060557
NC_000913	2721495	2721500		0.111904
NC_000913	2721500	2721505		0.065718
NC_000913	2721505	2721510		0.090524
NC_000913	2721510	2721515		0.079364
NC_000913	2721515	2721520		0.079566
NC_000913	2721520	2721525		0.092691
NC_000913	2721525	2721530		0.105456
NC_000913	2721530	2721535		0.114778
NC_000913	2721535	2721540		0.211093
NC_000913	2721540	2721545		0.212289
NC_000913	2721545	2721550		0.363076
NC_000913	2721550	2721555		0.352425
NC_000913	2721555	2721560		0.331545
NC_000913	2721560	2721565		0.254601
NC_000913	2721565	2721570		0.253629
NC_000913	2721570	2721575		0.296008
NC_000913	2721575	2721580		0.254006
NC_000913	2721580	2721585		0.246836
NC_000913	2721585	2721590		0.237068
NC_000913	2721590	2721595		0.214722
NC_000913	2721595	2721600		0.223106
NC_000913	2721600	2721605		0.242161
NC_000913	2721605	2721610		0.232300
NC_000913	2721610	2721615		0.217891
NC_000913	2721615	2721620		0.234308
NC_000913	2721620	2721625		0.340422
NC_000913	2721625	2721630		0.345622
NC_000913	2721630	2721635		0.345337
NC_000913	2721635	2721640		0.310135
NC_000913	2721640	2721645		0.276016
NC_000913	2721645	2721650		0.276209
NC_000913	2721650	2721655		0.274562
NC_000913	2721655	2721660		0.294479
NC_000913	2721660	2721665		0.282192
NC_000913	2721665	2721670		0.390290
NC_000913	2721670	2721675		0.363146
NC_000913	2721675	2721680		0.475252
NC_000913	2721680	2721685		0.294016
NC_000913	2721685	2721690		0.235704
NC_000913	2721690	2721695		0.209828
NC_000913	2721695	2721700		0.253171
NC_000913	2721700	2721705		0.273142
NC_000913	2721705	2721710		0.260667
NC_000913	2721710	2721715		0.271252
NC_000913	2721715	2721720		0.392449
NC_000913	2721720	2721725		0.381267
NC_000913	2721725	2721730		0.398680
NC_000913	2721730	2721735		0.411272
NC_000913	2721735	2721740		0.425053
NC_000913	2721740	2721745		0.450257
NC_000913	2721745	2721750		0.509748
NC_000913	2721750	2721755		0.480217
NC_000913	2721755	2721760		0.457192
NC_000913	2721760	2721765		0.368286
NC_000913	2721765	2721770		0.352907
NC_000913	2721770	2721775		0.316747
NC_000913	2721775	2721780		0.306040
NC_000913	2721780	2721785		0.300336
NC_000913	2721785	2721790		0.325522
NC_000913	2721790	2721795		0.148128
NC_000913	2721795	2721800		0.123480
NC_000913	2721800	2721805		0.143485
NC_000913	2721805	2721810		0.133533
NC_000913	2721810	2721815		0.137653
NC_000913	2721815	2721820		0.210237
NC_000913	2721820	2721825		0.338833
NC_000913	2721825	2721830		0.405359
NC_000913	2721830	2721835		0.419014
NC_000913	2721835	2721840		0.370606
NC_000913	2721840	2721845		0.347789
NC_000913	2721845	2721850		0.159506
NC_000913	2721850	2721855		0.153123
NC_000913	2721855	2721860		0.035844
NC_000913	2721860	2721865		0.019931
NC_000913	2721865	2721870		0.011769
NC_000913	2721870	2721875		0.014529
NC_000913	2721875	2721880		0.019312
NC_000913	2721880	2721885		0.024599
NC_000913	2721885	2721890		0.021975
NC_000913	2721890	2721895		0.024191
NC_000913	2721895	2721900		0.034028
NC_000913	2721900	2721905		0.127014
NC_000913	2721905	2721910		0.067755
NC_000913	2721910	2721915		0.059262
NC_000913	2721915	2721920		0.049340
NC_000913	2721920	2721925		0.057390
NC_000913	2721925	2721930		0.051606
NC_000913	2721930	2721935		0.048987
NC_000913	2721935	2721940		0.071882
NC_000913	2721940	2721945		0.142297
NC_000913	2721945	2721950		0.103852
NC_000913	2721950	2721955		0.115599
NC_000913	2721955	2721960		0.146071
NC_000913	2721960	2721965		0.175993
NC_000913	2721965	2721970		0.210727
NC_000913	2721970	2721975		0.204194
NC_000913	2721975	2721980		0.489878
NC_000913	2721980	2721985		0.439064
NC_000913	2721985	2721990		0.284350
NC_000913	2721990	2721995		0.240102
NC_000913	2721995	2722000		0.212722
NC_000913	2722000	2722005		0.187181
NC_000913	2722005	2722010		0.168200
NC_000913	2722010	2722015		0.187929
NC_000913	2722015	2722020		0.209291
NC_000913	2722020	2722025		0.371884
NC_000913	2722025	2722030		0.398261
NC_000913	2722030	2722035		0.692107
NC_000913	2722035	2722040		0.715273
NC_000913	2722040	2722045		0.700445
NC_000913	2722045	2722050		0.712707
NC_000913	2722050	2722055		0.639025
NC_000913	2722055	2722060		0.371723
NC_000913	2722060	2722065		0.343989
NC_000913	2722065	2722070		0.351500
NC_000913	2722070	2722075		0.343665
NC_000913	2722075	2722080		0.372267
NC_000913	2722080	2722085		0.573705
NC_000913	2722085	2722090		0.491889
NC_000913	2722090	2722095		0.477934
NC_000913	2722095	2722100		0.452848
NC_000913	2722100	2722105		0.404797
NC_000913	2722105	2722110		0.297857
NC_000913	2722110	2722115		0.207394
NC_000913	2722115	2722120		0.092585
NC_000913	2722120	2722125		0.078981
NC_000913	2722125	2722130		0.058215
NC_000913	2722130	2722135		0.057250
NC_000913	2722135	2722140		0.055493
NC_000913	2722140	2722145		0.054567
NC_000913	2722145	2722150		0.057752
NC_000913	2722150	2722155		0.102997
NC_000913	2722155	2722160		0.139606
NC_000913	2722160	2722165		0.134992
NC_000913	2722165	2722170		0.188337
NC_000913	2722170	2722175		0.210894
NC_000913	2722175	2722180		0.518778
NC_000913	2722180	2722185		0.654618
NC_000913	2722185	2722190		0.709393
NC_000913	2722190	2722195		0.852448
NC_000913	2722195	2722200		0.897317
NC_000913	2722200	2722205		0.935599
NC_000913	2722205	2722210		1.112820
NC_000913	2722210	2722215		1.715312
NC_000913	2722215	2722220		1.838422
NC_000913	2722220	2722225		1.946130
NC_000913	2722225	2722230		2.188387
NC_000913	2722230	2722235		2.256061
NC_000913	2722235	2722240		2.447285
NC_000913	2722240	2722245		2.479186
NC_000913	2722245	2722250		2.504895
NC_000913	2722250	2722255		2.378502
NC_000913	2722255	2722260		2.229782
NC_000913	2722260	2722265		1.715197
NC_000913	2722265	2722270		1.405443
NC_000913	2722270	2722275		1.277177
NC_000913	2722275	2722280		0.839453
NC_000913	2722280	2722285		0.726902
NC_000913	2722285	2722290		0.735152
NC_000913	2722290	2722295		0.739470
NC_000913	2722295	2722300		0.727019
NC_000913	2722300	2722305		0.698131
NC_000913	2722305	2722310		0.710258
NC_000913	2722310	2722315		0.627505
NC_000913	2722315	2722320		0.751392
NC_000913	2722320	2722325		0.781043
NC_000913	2722325	2722330		0.745504
NC_000913	2722330	2722335		0.517353
NC_000913	2722335	2722340		0.460512
NC_000913	2722340	2722345		0.433422
NC_000913	2722345	2722350		0.455106
NC_000913	2722350	2722355		0.440077
NC_000913	2722355	2722360		0.956446
NC_000913	2722360	2722365		1.128026
NC_000913	2722365	2722370		0.988088
NC_000913	2722370	2722375		1.021659
NC_000913	2722375	2722380		1.233900
NC_000913	2722380	2722385		1.283870
NC_000913	2722385	2722390		1.722496
NC_000913	2722390	2722395		1.682215
NC_000913	2722395	2722400		1.345153
NC_000913	2722400	2722405		1.335106
NC_000913	2722405	2722410		1.277433
NC_000913	2722410	2722415		1.281326
NC_000913	2722415	2722420		1.264069
NC_000913	2722420	2722425		1.165164
NC_000913	2722425	2722430		0.998970
NC_000913	2722430	2722435		1.049167
NC_000913	2722435	2722440		0.841492
NC_000913	2722440	2722445		0.749352
NC_000913	2722445	2722450		0.491134
NC_000913	2722450	2722455		0.472277
NC_000913	2722455	2722460		0.774763
NC_000913	2722460	2722465		0.628029
NC_000913	2722465	2722470		0.589871
NC_000913	2722470	2722475		0.611465
NC_000913	2722475	2722480		0.513621
NC_000913	2722480	2722485		0.476427
NC_000913	2722485	2722490		0.379200
NC_000913	2722490	2722495		0.318703
NC_000913	2722495	2722500		0.298201
NC_000913	2722500	2722505		0.245554
NC_000913	2722505	2722510		0.251675
NC_000913	2722510	2722515		0.242261
NC_000913	2722515	2722520		0.211455
NC_000913	2722520	2722525		0.229398
NC_000913	2722525	2722530		0.216921
NC_000913	2722530	2722535		0.207415
NC_000913	2722535	2722540		0.189219
NC_000913	2722540	2722545		0.169674
NC_000913	2722545	2722550		0.109907
NC_000913	2722550	2722555		0.047505
NC_000913	2722555	2722560		0.036242
NC_000913	2722560	2722565		0.038984
NC_000913	2722565	2722570		0.027357
NC_000913	2722570	2722575		0.030271
NC_000913	2722575	2722580		0.027178
NC_000913	2722580	2722585		0.025108
NC_000913	2722585	2722590		0.021509
NC_000913	2722590	2722595		0.022444
NC_000913	2722595	2722600		0.023497
NC_000913	2722600	2722605		0.022525
NC_000913	2722605	2722610		0.039445
NC_000913	2722610	2722615		0.030302
NC_000913	2722615	2722620		0.033940
NC_000913	2722620	2722625		0.029788
NC_000913	2722625	2722630		0.039087
NC_000913	2722630	2722635		0.034547
NC_000913	2722635	2722640		0.018567
NC_000913	2722640	2722645		0.009874
NC_000913	2722645	2722650		0.028918
NC_000913	2722650	2722655		0.015455
NC_000913	2722655	2722660		0.012214
NC_000913	2722660	2722665		0.006874
NC_000913	2722665	2722670		0.004497
NC_000913	2722670	2722675		0.004619
NC_000913	2722675	2722680		0.004021
NC_000913	2722680	2722685		0.003879
NC_000913	2722685	2722690		0.003335
NC_000913	2722690	2722695		0.002123
NC_000913	2722695	2722700		0.001930
NC_000913	2722700	2722705		0.002581
NC_000913	2722705	2722710		0.001248
NC_000913	2722710	2722715		0.000924
NC_000913	2722715	2722720		0.000435
NC_000913	2722720	2722725		0.000532
NC_000913	2722725	2722730		0.000560
NC_000913	2722730	2722735		0.000634
NC_000913	2722735	2722740		0.000555
NC_000913	2722740	2722745		0.000641
NC_000913	2722745	2722750		0.000691
NC_000913	2722750	2722755		0.000370
NC_000913	2722755	2722760		0.000939
NC_000913	2722760	2722765		0.001178
NC_000913	2722765	2722770		0.001665
NC_000913	2722770	2722775		0.001809
NC_000913	2722775	2722780		0.001992
NC_000913	2722780	2722785		0.003169
NC_000913	2722785	2722790		0.003384
NC_000913	2722790	2722795		0.012774
NC_000913	2722795	2722800		0.024279
NC_000913	2722800	2722805		0.025551
NC_000913	2722805	2722810		0.061381
NC_000913	2722810	2722815		0.126954
NC_000913	2722815	2722820		0.215502
NC_000913	2722820	2722825		0.294250
NC_000913	2722825	2722830		0.293118
NC_000913	2722830	2722835		0.328637
NC_000913	2722835	2722840		0.587315
NC_000913	2722840	2722845		0.590545
NC_000913	2722845	2722850		0.576674
NC_000913	2722850	2722855		0.490229
NC_000913	2722855	2722860		0.509932
NC_000913	2722860	2722865		0.498220
NC_000913	2722865	2722870		0.504298
NC_000913	2722870	2722875		0.571150
NC_000913	2722875	2722880		0.530125
NC_000913	2722880	2722885		0.575461
NC_000913	2722885	2722890		0.634006
NC_000913	2722890	2722895		0.591236
NC_000913	2722895	2722900		0.580052
NC_000913	2722900	2722905		0.411779
NC_000913	2722905	2722910		0.316350
NC_000913	2722910	2722915		0.257874
NC_000913	2722915	2722920		0.260053
NC_000913	2722920	2722925		0.228911
NC_000913	2722925	2722930		0.244922
NC_000913	2722930	2722935		0.255204
NC_000913	2722935	2722940		0.211082
NC_000913	2722940	2722945		0.268819
NC_000913	2722945	2722950		0.314460
NC_000913	2722950	2722955		0.315455
NC_000913	2722955	2722960		0.271167
NC_000913	2722960	2722965		0.255877
NC_000913	2722965	2722970		0.234886
NC_000913	2722970	2722975		0.228533
NC_000913	2722975	2722980		0.197426
NC_000913	2722980	2722985		0.203788
NC_000913	2722985	2722990		0.240897
NC_000913	2722990	2722995		0.269918
NC_000913	2722995	2723000		0.278642
NC_000913	2723000	2723005		0.298789
NC_000913	2723005	2723010		0.331934
NC_000913	2723010	2723015		0.328762
NC_000913	2723015	2723020		0.369264
NC_000913	2723020	2723025		0.400369
NC_000913	2723025	2723030		0.376825
NC_000913	2723030	2723035		0.418116
NC_000913	2723035	2723040		0.607607
NC_000913	2723040	2723045		0.418370
NC_000913	2723045	2723050		0.405253
NC_000913	2723050	2723055		0.283836
NC_000913	2723055	2723060		0.208456
NC_000913	2723060	2723065		0.193874
NC_000913	2723065	2723070		0.181647
NC_000913	2723070	2723075		0.189625
NC_000913	2723075	2723080		0.201874
NC_000913	2723080	2723085		0.196902
NC_000913	2723085	2723090		0.376245
NC_000913	2723090	2723095		0.379321
NC_000913	2723095	2723100		0.431393
NC_000913	2723100	2723105		0.487187
NC_000913	2723105	2723110		0.412363
NC_000913	2723110	2723115		0.512943
NC_000913	2723115	2723120		0.416067
NC_000913	2723120	2723125		0.449562
NC_000913	2723125	2723130		0.453892
NC_000913	2723130	2723135		0.551129
NC_000913	2723135	2723140		0.659197
NC_000913	2723140	2723145		0.652139
NC_000913	2723145	2723150		0.570505
NC_000913	2723150	2723155		0.455404
NC_000913	2723155	2723160		0.500604
NC_000913	2723160	2723165		0.523693
NC_000913	2723165	2723170		0.497806
NC_000913	2723170	2723175		0.547799
NC_000913	2723175	2723180		0.534419
NC_000913	2723180	2723185		0.356015
NC_000913	2723185	2723190		0.346954
NC_000913	2723190	2723195		0.388300
NC_000913	2723195	2723200		0.497315
NC_000913	2723200	2723205		0.436022
NC_000913	2723205	2723210		0.471667
NC_000913	2723210	2723215		0.504084
NC_000913	2723215	2723220		0.538159
NC_000913	2723220	2723225		0.380920
NC_000913	2723225	2723230		0.375665
NC_000913	2723230	2723235		0.364998
NC_000913	2723235	2723240		0.359074
NC_000913	2723240	2723245		0.464442
NC_000913	2723245	2723250		0.404267
NC_000913	2723250	2723255		0.396654
NC_000913	2723255	2723260		0.421745
NC_000913	2723260	2723265		0.410391
NC_000913	2723265	2723270		0.440317
NC_000913	2723270	2723275		0.308820
NC_000913	2723275	2723280		0.152215
NC_000913	2723280	2723285		0.042150
NC_000913	2723285	2723290		0.029428
NC_000913	2723290	2723295		0.017825
NC_000913	2723295	2723300		0.016578
NC_000913	2723300	2723305		0.006288
NC_000913	2723305	2723310		0.002066
NC_000913	2723310	2723315		0.002169
NC_000913	2723315	2723320		0.002122
NC_000913	2723320	2723325		0.001937
NC_000913	2723325	2723330		0.001988
NC_000913	2723330	2723335		0.002433
NC_000913	2723335	2723340		0.007301
NC_000913	2723340	2723345		0.011687
NC_000913	2723345	2723350		0.022717
NC_000913	2723350	2723355		0.021367
NC_000913	2723355	2723360		0.053300
NC_000913	2723360	2723365		0.229904
NC_000913	2723365	2723370		0.306409
NC_000913	2723370	2723375		0.394292
NC_000913	2723375	2723380		0.475508
NC_000913	2723380	2723385		0.388123
NC_000913	2723385	2723390		0.371008
NC_000913	2723390	2723395		0.383828
NC_000913	2723395	2723400		0.343563
NC_000913	2723400	2723405		0.385444
NC_000913	2723405	2723410		0.370930
NC_000913	2723410	2723415		0.462180
NC_000913	2723415	2723420		0.521898
NC_000913	2723420	2723425		0.542635
NC_000913	2723425	2723430		0.787946
NC_000913	2723430	2723435		0.898653
NC_000913	2723435	2723440		0.777971
NC_000913	2723440	2723445		0.791773
NC_000913	2723445	2723450		0.714750
NC_000913	2723450	2723455		0.611356
NC_000913	2723455	2723460		0.594827
NC_000913	2723460	2723465		0.574316
NC_000913	2723465	2723470		0.548039
NC_000913	2723470	2723475		0.646595
NC_000913	2723475	2723480		0.685566
NC_000913	2723480	2723485		0.802644
NC_000913	2723485	2723490		0.816348
NC_000913	2723490	2723495		0.680747
NC_000913	2723495	2723500		0.675909
NC_000913	2723500	2723505		0.709795
NC_000913	2723505	2723510		0.471213
NC_000913	2723510	2723515		0.376316
NC_000913	2723515	2723520		0.326413
NC_000913	2723520	2723525		0.306093
NC_000913	2723525	2723530		0.343783
NC_000913	2723530	2723535		0.389050
NC_000913	2723535	2723540		0.533565
NC_000913	2723540	2723545		0.514889
NC_000913	2723545	2723550		0.445845
NC_000913	2723550	2723555		0.468248
NC_000913	2723555	2723560		0.496204
NC_000913	2723560	2723565		0.445003
NC_000913	2723565	2723570		0.430643
NC_000913	2723570	2723575		0.414007
NC_000913	2723575	2723580		0.372822
NC_000913	2723580	2723585		0.373880
NC_000913	2723585	2723590		0.492547
NC_000913	2723590	2723595		0.553160
NC_000913	2723595	2723600		0.555680
NC_000913	2723600	2723605		0.529663
NC_000913	2723605	2723610		0.532505
NC_000913	2723610	2723615		0.490877
NC_000913	2723615	2723620		0.522332
NC_000913	2723620	2723625		0.483239
NC_000913	2723625	2723630		0.487648
NC_000913	2723630	2723635		0.492791
NC_000913	2723635	2723640		0.401839
NC_000913	2723640	2723645		0.263934
NC_000913	2723645	2723650		0.221741
NC_000913	2723650	2723655		0.138053
NC_000913	2723655	2723660		0.159959
NC_000913	2723660	2723665		0.145027
NC_000913	2723665	2723670		0.171096
NC_000913	2723670	2723675		0.144679
NC_000913	2723675	2723680		0.160830
NC_000913	2723680	2723685		0.163585
NC_000913	2723685	2723690		0.209350
NC_000913	2723690	2723695		0.340355
NC_000913	2723695	2723700		0.404561
NC_000913	2723700	2723705		0.274240
NC_000913	2723705	2723710		0.289855
NC_000913	2723710	2723715		0.171603
NC_000913	2723715	2723720		0.141549
NC_000913	2723720	2723725		0.136782
NC_000913	2723725	2723730		0.157369
NC_000913	2723730	2723735		0.157914
NC_000913	2723735	2723740		0.196860
NC_000913	2723740	2723745		0.197760
NC_000913	2723745	2723750		0.280711
NC_000913	2723750	2723755		0.244435
NC_000913	2723755	2723760		0.224398
NC_000913	2723760	2723765		0.266021
NC_000913	2723765	2723770		0.244515
NC_000913	2723770	2723775		0.165973
NC_000913	2723775	2723780		0.149279
NC_000913	2723780	2723785		0.091294
NC_000913	2723785	2723790		0.097558
NC_000913	2723790	2723795		0.138981
NC_000913	2723795	2723800		0.149918
NC_000913	2723800	2723805		0.178101
NC_000913	2723805	2723810		0.172442
NC_000913	2723810	2723815		0.166522
NC_000913	2723815	2723820		0.298084
NC_000913	2723820	2723825		0.438857
NC_000913	2723825	2723830		0.527429
NC_000913	2723830	2723835		0.568554
NC_000913	2723835	2723840		0.568042
NC_000913	2723840	2723845		0.437533
NC_000913	2723845	2723850		0.372531
NC_000913	2723850	2723855		0.230723
NC_000913	2723855	2723860		0.285245
NC_000913	2723860	2723865		0.282104
NC_000913	2723865	2723870		0.293236
NC_000913	2723870	2723875		0.324849
NC_000913	2723875	2723880		0.391580
NC_000913	2723880	2723885		0.706186
NC_000913	2723885	2723890		0.767271
NC_000913	2723890	2723895		0.886188
NC_000913	2723895	2723900		1.379166
NC_000913	2723900	2723905		1.451308
NC_000913	2723905	2723910		1.387108
NC_000913	2723910	2723915		1.477759
NC_000913	2723915	2723920		1.380216
NC_000913	2723920	2723925		1.405070
NC_000913	2723925	2723930		1.408455
NC_000913	2723930	2723935		1.280436
NC_000913	2723935	2723940		1.127256
NC_000913	2723940	2723945		1.052628
NC_000913	2723945	2723950		1.015495
NC_000913	2723950	2723955		1.094758
NC_000913	2723955	2723960		1.077464
NC_000913	2723960	2723965		1.009181
NC_000913	2723965	2723970		0.921580
NC_000913	2723970	2723975		0.892791
NC_000913	2723975	2723980		0.860495
NC_000913	2723980	2723985		0.913313
NC_000913	2723985	2723990		0.888585
NC_000913	2723990	2723995		0.580430
NC_000913	2723995	2724000		0.474741
NC_000913	2724000	2724005		0.150621
NC_000913	2724005	2724010		0.105019
NC_000913	2724010	2724015		0.108897
NC_000913	2724015	2724020		0.081893
NC_000913	2724020	2724025		0.075379
NC_000913	2724025	2724030		0.074755
NC_000913	2724030	2724035		0.073162
NC_000913	2724035	2724040		0.081656
NC_000913	2724040	2724045		0.092622
NC_000913	2724045	2724050		0.145014
NC_000913	2724050	2724055		0.160862
NC_000913	2724055	2724060		0.189832
NC_000913	2724060	2724065		0.207597
NC_000913	2724065	2724070		0.322498
NC_000913	2724070	2724075		0.501851
NC_000913	2724075	2724080		0.653435
NC_000913	2724080	2724085		0.957495
NC_000913	2724085	2724090		0.621460
NC_000913	2724090	2724095		0.480310
NC_000913	2724095	2724100		0.486274
NC_000913	2724100	2724105		0.409999
NC_000913	2724105	2724110		0.434727
NC_000913	2724110	2724115		0.371923
NC_000913	2724115	2724120		0.367104
NC_000913	2724120	2724125		0.326101
NC_000913	2724125	2724130		0.362384
NC_000913	2724130	2724135		0.367275
NC_000913	2724135	2724140		0.544142
NC_000913	2724140	2724145		0.635610
NC_000913	2724145	2724150		0.794791
NC_000913	2724150	2724155		0.707845
NC_000913	2724155	2724160		0.738275
NC_000913	2724160	2724165		0.780612
NC_000913	2724165	2724170		0.841307
NC_000913	2724170	2724175		0.846474
NC_000913	2724175	2724180		0.723034
NC_000913	2724180	2724185		0.618300
NC_000913	2724185	2724190		0.614699
NC_000913	2724190	2724195		0.615580
NC_000913	2724195	2724200		0.571359
NC_000913	2724200	2724205		0.573285
NC_000913	2724205	2724210		0.626433
NC_000913	2724210	2724215		0.688414
NC_000913	2724215	2724220		0.590869
NC_000913	2724220	2724225		0.333476
NC_000913	2724225	2724230		0.189099
NC_000913	2724230	2724235		0.144181
NC_000913	2724235	2724240		0.137085
NC_000913	2724240	2724245		0.108328
NC_000913	2724245	2724250		0.098138
NC_000913	2724250	2724255		0.097194
NC_000913	2724255	2724260		0.179248
NC_000913	2724260	2724265		0.260039
NC_000913	2724265	2724270		0.203973
NC_000913	2724270	2724275		0.149982
NC_000913	2724275	2724280		0.085706
NC_000913	2724280	2724285		0.060939
NC_000913	2724285	2724290		0.060418
NC_000913	2724290	2724295		0.074480
NC_000913	2724295	2724300		0.103572
NC_000913	2724300	2724305		0.103730
NC_000913	2724305	2724310		0.210752
NC_000913	2724310	2724315		0.247358
NC_000913	2724315	2724320		0.200485
NC_000913	2724320	2724325		0.152550
NC_000913	2724325	2724330		0.166659
NC_000913	2724330	2724335		0.170786
NC_000913	2724335	2724340		0.186510
NC_000913	2724340	2724345		0.178756
NC_000913	2724345	2724350		0.194563
NC_000913	2724350	2724355		0.318800
NC_000913	2724355	2724360		0.275752
NC_000913	2724360	2724365		0.280891
NC_000913	2724365	2724370		0.281884
NC_000913	2724370	2724375		0.294119
NC_000913	2724375	2724380		0.283937
NC_000913	2724380	2724385		0.251091
NC_000913	2724385	2724390		0.289828
NC_000913	2724390	2724395		0.285802
NC_000913	2724395	2724400		0.291419
NC_000913	2724400	2724405		0.428518
NC_000913	2724405	2724410		0.391991
NC_000913	2724410	2724415		0.390045
NC_000913	2724415	2724420		0.371576
NC_000913	2724420	2724425		0.357151
NC_000913	2724425	2724430		0.483122
NC_000913	2724430	2724435		0.450304
NC_000913	2724435	2724440		0.460987
NC_000913	2724440	2724445		0.469847
NC_000913	2724445	2724450		0.367900
NC_000913	2724450	2724455		0.325571
NC_000913	2724455	2724460		0.337170
NC_000913	2724460	2724465		0.383432
NC_000913	2724465	2724470		0.446879
NC_000913	2724470	2724475		0.436661
NC_000913	2724475	2724480		0.414063
NC_000913	2724480	2724485		0.335612
NC_000913	2724485	2724490		0.109841
NC_000913	2724490	2724495		0.067043
NC_000913	2724495	2724500		0.069092
NC_000913	2724500	2724505		0.074077
NC_000913	2724505	2724510		0.069238
NC_000913	2724510	2724515		0.073469
NC_000913	2724515	2724520		0.097368
NC_000913	2724520	2724525		0.164009
NC_000913	2724525	2724530		0.439903
NC_000913	2724530	2724535		0.559853
NC_000913	2724535	2724540		0.553686
NC_000913	2724540	2724545		0.550454
NC_000913	2724545	2724550		0.611165
NC_000913	2724550	2724555		0.601380
NC_000913	2724555	2724560		0.204897
NC_000913	2724560	2724565		0.170630
NC_000913	2724565	2724570		0.137049
NC_000913	2724570	2724575		0.127950
NC_000913	2724575	2724580		0.131998
NC_000913	2724580	2724585		0.128775
NC_000913	2724585	2724590		0.129920
NC_000913	2724590	2724595		0.144523
NC_000913	2724595	2724600		0.164301
NC_000913	2724600	2724605		0.278783
NC_000913	2724605	2724610		0.319161
NC_000913	2724610	2724615		0.436585
NC_000913	2724615	2724620		0.960550
NC_000913	2724620	2724625		0.959294
NC_000913	2724625	2724630		1.003534
NC_000913	2724630	2724635		0.761303
NC_000913	2724635	2724640		0.576304
NC_000913	2724640	2724645		0.495218
NC_000913	2724645	2724650		0.448846
NC_000913	2724650	2724655		0.449418
NC_000913	2724655	2724660		0.611459
NC_000913	2724660	2724665		0.768309
NC_000913	2724665	2724670		0.846080
NC_000913	2724670	2724675		1.322238
NC_000913	2724675	2724680		1.276533
NC_000913	2724680	2724685		1.442617
NC_000913	2724685	2724690		1.431955
NC_000913	2724690	2724695		0.446163
NC_000913	2724695	2724700		0.406557
NC_000913	2724700	2724705		0.388532
NC_000913	2724705	2724710		0.322217
NC_000913	2724710	2724715		0.271210
NC_000913	2724715	2724720		0.249520
NC_000913	2724720	2724725		0.163368
NC_000913	2724725	2724730		0.139411
NC_000913	2724730	2724735		0.153879
NC_000913	2724735	2724740		0.154202
NC_000913	2724740	2724745		0.115653
NC_000913	2724745	2724750		0.109207
NC_000913	2724750	2724755		0.122254
NC_000913	2724755	2724760		0.194925
NC_000913	2724760	2724765		0.335782
NC_000913	2724765	2724770		0.306845
NC_000913	2724770	2724775		0.250371
NC_000913	2724775	2724780		0.161033
NC_000913	2724780	2724785		0.172584
NC_000913	2724785	2724790		0.183857
NC_000913	2724790	2724795		0.194785
NC_000913	2724795	2724800		0.187832
NC_000913	2724800	2724805		0.167873
NC_000913	2724805	2724810		0.121901
NC_000913	2724810	2724815		0.121163
NC_000913	2724815	2724820		0.138967
NC_000913	2724820	2724825		0.151195
NC_000913	2724825	2724830		0.130753
NC_000913	2724830	2724835		0.111241
NC_000913	2724835	2724840		0.144013
NC_000913	2724840	2724845		0.193633
NC_000913	2724845	2724850		0.202982
NC_000913	2724850	2724855		0.230133
NC_000913	2724855	2724860		0.295776
NC_000913	2724860	2724865		0.393508
NC_000913	2724865	2724870		0.481354
NC_000913	2724870	2724875		0.694714
NC_000913	2724875	2724880		0.793514
NC_000913	2724880	2724885		0.688617
NC_000913	2724885	2724890		0.637464
NC_000913	2724890	2724895		0.620816
NC_000913	2724895	2724900		0.688601
NC_000913	2724900	2724905		0.720751
NC_000913	2724905	2724910		0.719842
NC_000913	2724910	2724915		0.722837
NC_000913	2724915	2724920		0.741075
NC_000913	2724920	2724925		0.890157
NC_000913	2724925	2724930		0.932292
NC_000913	2724930	2724935		0.881679
NC_000913	2724935	2724940		1.109321
NC_000913	2724940	2724945		1.387376
NC_000913	2724945	2724950		1.418156
NC_000913	2724950	2724955		2.126203
NC_000913	2724955	2724960		2.005304
NC_000913	2724960	2724965		1.431828
NC_000913	2724965	2724970		1.116968
NC_000913	2724970	2724975		0.358498
NC_000913	2724975	2724980		0.179536
NC_000913	2724980	2724985		0.142951
NC_000913	2724985	2724990		0.143460
NC_000913	2724990	2724995		0.145257
NC_000913	2724995	2725000		0.158943
NC_000913	2725000	2725005		0.202049
NC_000913	2725005	2725010		0.190700
NC_000913	2725010	2725015		0.493322
NC_000913	2725015	2725020		0.643396
NC_000913	2725020	2725025		0.773942
NC_000913	2725025	2725030		0.842554
NC_000913	2725030	2725035		0.728006
NC_000913	2725035	2725040		0.846362
NC_000913	2725040	2725045		0.814404
NC_000913	2725045	2725050		0.699456
NC_000913	2725050	2725055		0.543281
NC_000913	2725055	2725060		0.492865
NC_000913	2725060	2725065		0.315217
NC_000913	2725065	2725070		0.306320
NC_000913	2725070	2725075		0.284579
NC_000913	2725075	2725080		0.345120
NC_000913	2725080	2725085		0.429957
NC_000913	2725085	2725090		0.360208
NC_000913	2725090	2725095		0.300554
NC_000913	2725095	2725100		0.269240
NC_000913	2725100	2725105		0.263125
NC_000913	2725105	2725110		0.200547
NC_000913	2725110	2725115		0.164768
NC_000913	2725115	2725120		0.164270
NC_000913	2725120	2725125		0.149912
NC_000913	2725125	2725130		0.178257
NC_000913	2725130	2725135		0.171593
NC_000913	2725135	2725140		0.200849
NC_000913	2725140	2725145		0.223822
NC_000913	2725145	2725150		0.254932
NC_000913	2725150	2725155		0.196222
NC_000913	2725155	2725160		0.100106
NC_000913	2725160	2725165		0.122300
NC_000913	2725165	2725170		0.103436
NC_000913	2725170	2725175		0.116023
NC_000913	2725175	2725180		0.122796
NC_000913	2725180	2725185		0.137427
NC_000913	2725185	2725190		0.122486
NC_000913	2725190	2725195		0.151911
NC_000913	2725195	2725200		0.190100
NC_000913	2725200	2725205		0.222361
NC_000913	2725205	2725210		0.190110
NC_000913	2725210	2725215		0.133777
NC_000913	2725215	2725220		0.106370
NC_000913	2725220	2725225		0.101386
NC_000913	2725225	2725230		0.105958
NC_000913	2725230	2725235		0.091753
NC_000913	2725235	2725240		0.095259
NC_000913	2725240	2725245		0.154389
NC_000913	2725245	2725250		0.174183
NC_000913	2725250	2725255		0.295898
NC_000913	2725255	2725260		0.167235
NC_000913	2725260	2725265		0.182896
NC_000913	2725265	2725270		0.096245
NC_000913	2725270	2725275		0.077919
NC_000913	2725275	2725280		0.088855
NC_000913	2725280	2725285		0.104302
NC_000913	2725285	2725290		0.121222
NC_000913	2725290	2725295		0.151579
NC_000913	2725295	2725300		0.151267
NC_000913	2725300	2725305		0.156451
NC_000913	2725305	2725310		0.100988
NC_000913	2725310	2725315		0.100080
NC_000913	2725315	2725320		0.103527
NC_000913	2725320	2725325		0.108144
NC_000913	2725325	2725330		0.154886
NC_000913	2725330	2725335		0.163973
NC_000913	2725335	2725340		0.328002
NC_000913	2725340	2725345		0.665720
NC_000913	2725345	2725350		0.641582
NC_000913	2725350	2725355		0.936915
NC_000913	2725355	2725360		0.688775
NC_000913	2725360	2725365		0.566423
NC_000913	2725365	2725370		0.504445
NC_000913	2725370	2725375		0.455644
NC_000913	2725375	2725380		0.353863
NC_000913	2725380	2725385		0.320237
NC_000913	2725385	2725390		0.306021
NC_000913	2725390	2725395		0.304792
NC_000913	2725395	2725400		0.389341
NC_000913	2725400	2725405		0.281971
NC_000913	2725405	2725410		0.276446
NC_000913	2725410	2725415		0.287092
NC_000913	2725415	2725420		0.281862
NC_000913	2725420	2725425		0.241533
NC_000913	2725425	2725430		0.223930
NC_000913	2725430	2725435		0.277963
NC_000913	2725435	2725440		0.606512
NC_000913	2725440	2725445		0.443192
NC_000913	2725445	2725450		0.498979
NC_000913	2725450	2725455		0.638434
NC_000913	2725455	2725460		0.789547
NC_000913	2725460	2725465		0.727944
NC_000913	2725465	2725470		0.554766
NC_000913	2725470	2725475		0.474160
NC_000913	2725475	2725480		0.451971
NC_000913	2725480	2725485		0.446085
NC_000913	2725485	2725490		0.306431
NC_000913	2725490	2725495		0.358787
NC_000913	2725495	2725500		0.359901
NC_000913	2725500	2725505		0.400631
NC_000913	2725505	2725510		0.420886
NC_000913	2725510	2725515		0.446476
NC_000913	2725515	2725520		0.569080
NC_000913	2725520	2725525		0.517490
NC_000913	2725525	2725530		0.539039
NC_000913	2725530	2725535		0.506294
NC_000913	2725535	2725540		0.501134
NC_000913	2725540	2725545		0.470888
NC_000913	2725545	2725550		0.438628
NC_000913	2725550	2725555		0.392099
NC_000913	2725555	2725560		0.296006
NC_000913	2725560	2725565		0.200729
NC_000913	2725565	2725570		0.118893
NC_000913	2725570	2725575		0.068637
NC_000913	2725575	2725580		0.041050
NC_000913	2725580	2725585		0.044665
NC_000913	2725585	2725590		0.041769
NC_000913	2725590	2725595		0.019310
NC_000913	2725595	2725600		0.014881
NC_000913	2725600	2725605		0.014216
NC_000913	2725605	2725610		0.011505
NC_000913	2725610	2725615		0.007303
NC_000913	2725615	2725620		0.007947
NC_000913	2725620	2725625		0.003521
NC_000913	2725625	2725630		0.001783
NC_000913	2725630	2725635		0.001635
NC_000913	2725635	2725640		0.001559
NC_000913	2725640	2725645		0.001240
NC_000913	2725645	2725650		0.001087
NC_000913	2725650	2725655		0.001213
NC_000913	2725655	2725660		0.001188
NC_000913	2725660	2725665		0.000492
NC_000913	2725665	2725670		0.000493
NC_000913	2725670	2725675		0.000436
NC_000913	2725675	2725680		0.000288
NC_000913	2725680	2725685		0.000137
NC_000913	2725685	2725690		0.000130
NC_000913	2725690	2725695		0.000093
NC_000913	2725695	2725700		0.000064
NC_000913	2725700	2725705		0.000043
NC_000913	2725705	2725710		0.000028
NC_000913	2725710	2725715		0.000020
NC_000913	2725715	2725720		0.000009
NC_000913	2725720	2725725		0.000008
NC_000913	2725725	2725730		0.000006
NC_000913	2725730	2725735		0.000006
NC_000913	2725735	2725740		0.000004
NC_000913	2725740	2725745		0.000004
NC_000913	2725745	2725750		0.000003
NC_000913	2725750	2725755		0.000004
NC_000913	2725755	2725760		0.000005
NC_000913	2725760	2725765		0.000003
NC_000913	2725765	2725770		0.000003
NC_000913	2725770	2725775		0.000003
NC_000913	2725775	2725780		0.000004
NC_000913	2725780	2725785		0.000005
NC_000913	2725785	2725790		0.000007
NC_000913	2725790	2725795		0.000010
NC_000913	2725795	2725800		0.000018
NC_000913	2725800	2725805		0.000028
NC_000913	2725805	2725810		0.000081
NC_000913	2725810	2725815		0.000237
NC_000913	2725815	2725820		0.000274
NC_000913	2725820	2725825		0.000315
NC_000913	2725825	2725830		0.000698
NC_000913	2725830	2725835		0.000820
NC_000913	2725835	2725840		0.000745
NC_000913	2725840	2725845		0.000848
NC_000913	2725845	2725850		0.001646
NC_000913	2725850	2725855		0.003203
NC_000913	2725855	2725860		0.002612
NC_000913	2725860	2725865		0.001653
NC_000913	2725865	2725870		0.001688
NC_000913	2725870	2725875		0.002226
NC_000913	2725875	2725880		0.001823
NC_000913	2725880	2725885		0.001840
NC_000913	2725885	2725890		0.000872
NC_000913	2725890	2725895		0.000843
NC_000913	2725895	2725900		0.000649
NC_000913	2725900	2725905		0.000399
NC_000913	2725905	2725910		0.000645
NC_000913	2725910	2725915		0.000730
NC_000913	2725915	2725920		0.000421
NC_000913	2725920	2725925		0.000586
NC_000913	2725925	2725930		0.000684
NC_000913	2725930	2725935		0.000960
NC_000913	2725935	2725940		0.001513
NC_000913	2725940	2725945		0.001903
NC_000913	2725945	2725950		0.002096
NC_000913	2725950	2725955		0.002643
NC_000913	2725955	2725960		0.004413
NC_000913	2725960	2725965		0.005205
NC_000913	2725965	2725970		0.007461
NC_000913	2725970	2725975		0.007376
NC_000913	2725975	2725980		0.008825
NC_000913	2725980	2725985		0.013568
NC_000913	2725985	2725990		0.014617
NC_000913	2725990	2725995		0.018398
NC_000913	2725995	2726000		0.019758
NC_000913	2726000	2726005		0.019874
NC_000913	2726005	2726010		0.029222
NC_000913	2726010	2726015		0.032640
NC_000913	2726015	2726020		0.038825
NC_000913	2726020	2726025		0.046568
NC_000913	2726025	2726030		0.089232
NC_000913	2726030	2726035		0.091206
NC_000913	2726035	2726040		0.099761
NC_000913	2726040	2726045		0.148949
NC_000913	2726045	2726050		0.158602
NC_000913	2726050	2726055		0.158265
NC_000913	2726055	2726060		0.156285
NC_000913	2726060	2726065		0.144165
NC_000913	2726065	2726070		0.129876
NC_000913	2726070	2726075		0.107185
NC_000913	2726075	2726080		0.113435
NC_000913	2726080	2726085		0.091270
NC_000913	2726085	2726090		0.092637
NC_000913	2726090	2726095		0.097962
NC_000913	2726095	2726100		0.088018
NC_000913	2726100	2726105		0.084387
NC_000913	2726105	2726110		0.085852
NC_000913	2726110	2726115		0.112321
NC_000913	2726115	2726120		0.171914
NC_000913	2726120	2726125		0.179189
NC_000913	2726125	2726130		0.214582
NC_000913	2726130	2726135		0.242375
NC_000913	2726135	2726140		0.390960
NC_000913	2726140	2726145		0.509161
NC_000913	2726145	2726150		0.543035
NC_000913	2726150	2726155		0.659186
NC_000913	2726155	2726160		0.686383
NC_000913	2726160	2726165		0.687410
NC_000913	2726165	2726170		0.697973
NC_000913	2726170	2726175		0.675854
NC_000913	2726175	2726180		0.629608
NC_000913	2726180	2726185		0.664652
NC_000913	2726185	2726190		0.639461
NC_000913	2726190	2726195		0.773023
NC_000913	2726195	2726200		0.806745
NC_000913	2726200	2726205		1.423019
NC_000913	2726205	2726210		1.339081
NC_000913	2726210	2726215		1.592793
NC_000913	2726215	2726220		1.805348
NC_000913	2726220	2726225		1.969727
NC_000913	2726225	2726230		3.189689
NC_000913	2726230	2726235		3.288891
NC_000913	2726235	2726240		4.070159
NC_000913	2726240	2726245		4.830360
NC_000913	2726245	2726250		5.116506
NC_000913	2726250	2726255		6.308939
NC_000913	2726255	2726260		7.557043
NC_000913	2726260	2726265		6.907719
NC_000913	2726265	2726270		6.647721
NC_000913	2726270	2726275		8.076848
NC_000913	2726275	2726280		8.372463
NC_000913	2726280	2726285		7.959001
NC_000913	2726285	2726290		6.638664
NC_000913	2726290	2726295		6.671917
NC_000913	2726295	2726300		8.508645
NC_000913	2726300	2726305		7.693510
NC_000913	2726305	2726310		5.842428
NC_000913	2726310	2726315		5.847386
NC_000913	2726315	2726320		8.275032
NC_000913	2726320	2726325		8.394354
NC_000913	2726325	2726330		9.416104
NC_000913	2726330	2726335		9.440353
NC_000913	2726335	2726340		9.454461
NC_000913	2726340	2726345		7.129537
NC_000913	2726345	2726350		7.414105
NC_000913	2726350	2726355		2.154192
NC_000913	2726355	2726360		2.453899
NC_000913	2726360	2726365		2.455992
NC_000913	2726365	2726370		2.455988
NC_000913	2726370	2726375		2.928818
NC_000913	2726375	2726380		2.928811
NC_000913	2726380	2726385		2.928805
NC_000913	2726385	2726390		2.926450
NC_000913	2726390	2726395		1.083461
NC_000913	2726395	2726400		1.083461
NC_000913	2726400	2726405		1.083461
NC_000913	2726405	2726410		1.083461
NC_000913	2726410	2726415		1.285865
NC_000913	2726415	2726420		1.308691
NC_000913	2726420	2726425		1.308690
NC_000913	2726425	2726430		1.308690
NC_000913	2726430	2726435		0.912507
NC_000913	2726435	2726440		0.912508
NC_000913	2726440	2726445		0.912051
NC_000913	2726445	2726450		0.912052
NC_000913	2726450	2726455		0.912052
NC_000913	2726455	2726460		0.912053
NC_000913	2726460	2726465		0.912054
NC_000913	2726465	2726470		0.912054
NC_000913	2726470	2726475		0.911731
NC_000913	2726475	2726480		0.911731
NC_000913	2726480	2726485		0.910933
NC_000913	2726485	2726490		0.910934
NC_000913	2726490	2726495		0.910935
NC_000913	2726495	2726500		0.910935
NC_000913	2726500	2726505		0.910936
NC_000913	2726505	2726510		0.910936
NC_000913	2726510	2726515		0.910937
NC_000913	2726515	2726520		0.910937
NC_000913	2726520	2726525		0.910938
NC_000913	2726525	2726530		0.910939
NC_000913	2726530	2726535		0.910939
NC_000913	2726535	2726540		0.946812
NC_000913	2726540	2726545		0.946812
NC_000913	2726545	2726550		0.946813
NC_000913	2726550	2726555		0.946813
NC_000913	2726555	2726560		0.946814
NC_000913	2726560	2726565		0.946814
NC_000913	2726565	2726570		0.946815
NC_000913	2726570	2726575		0.946815
NC_000913	2726575	2726580		0.946816
NC_000913	2726580	2726585		0.946816
NC_000913	2726585	2726590		0.946817
NC_000913	2726590	2726595		0.946817
NC_000913	2726595	2726600		0.946818
NC_000913	2726600	2726605		0.946818
NC_000913	2726605	2726610		0.946819
NC_000913	2726610	2726615		0.946819
NC_000913	2726615	2726620		0.946820
NC_000913	2726620	2726625		0.946820
NC_000913	2726625	2726630		0.946821
NC_000913	2726630	2726635		0.946821
NC_000913	2726635	2726640		0.946821
NC_000913	2726640	2726645		0.946822
NC_000913	2726645	2726650		0.946822
NC_000913	2726650	2726655		0.946823
NC_000913	2726655	2726660		0.946823
NC_000913	2726660	2726665		0.946824
NC_000913	2726665	2726670		0.946824
NC_000913	2726670	2726675		0.946825
NC_000913	2726675	2726680		0.946825
NC_000913	2726680	2726685		0.946826
NC_000913	2726685	2726690		0.946826
NC_000913	2726690	2726695		0.946827
NC_000913	2726695	2726700		0.946827
NC_000913	2726700	2726705		0.946828
NC_000913	2726705	2726710		0.946828
NC_000913	2726710	2726715		0.946829
NC_000913	2726715	2726720		0.946829
NC_000913	2726720	2726725		0.946830
NC_000913	2726725	2726730		0.946830
NC_000913	2726730	2726735		0.946830
NC_000913	2726735	2726740		0.946831
NC_000913	2726740	2726745		0.946831
NC_000913	2726745	2726750		0.946832
NC_000913	2726750	2726755		0.946832
NC_000913	2726755	2726760		0.946833
NC_000913	2726760	2726765		0.946833
NC_000913	2726765	2726770		0.946834
NC_000913	2726770	2726775		0.946834
NC_000913	2726775	2726780		0.946835
NC_000913	2726780	2726785		0.946835
NC_000913	2726785	2726790		0.946836
NC_000913	2726790	2726795		0.946836
NC_000913	2726795	2726800		0.946837
NC_000913	2726800	2726805		0.946837
NC_000913	2726805	2726810		0.946838
NC_000913	2726810	2726815		0.934355
NC_000913	2726815	2726820		0.934356
NC_000913	2726820	2726825		0.934356
NC_000913	2726825	2726830		0.934357
NC_000913	2726830	2726835		0.934357
NC_000913	2726835	2726840		0.934358
NC_000913	2726840	2726845		0.934358
NC_000913	2726845	2726850		0.934359
NC_000913	2726850	2726855		0.934359
NC_000913	2726855	2726860		0.934360
NC_000913	2726860	2726865		1.090811
NC_000913	2726865	2726870		1.090811
NC_000913	2726870	2726875		1.090811
NC_000913	2726875	2726880		1.090811
NC_000913	2726880	2726885		1.090811
NC_000913	2726885	2726890		1.090811
NC_000913	2726890	2726895		1.090811
NC_000913	2726895	2726900		1.090811
NC_000913	2726900	2726905		1.090811
NC_000913	2726905	2726910		1.090811
NC_000913	2726910	2726915		1.090811
NC_000913	2726915	2726920		1.090811
NC_000913	2726920	2726925		1.090811
NC_000913	2726925	2726930		1.090811
NC_000913	2726930	2726935		1.090811
NC_000913	2726935	2726940		1.090811
NC_000913	2726940	2726945		1.090811
NC_000913	2726945	2726950		1.090811
NC_000913	2726950	2726955		1.090811
NC_000913	2726955	2726960		1.090811
NC_000913	2726960	2726965		1.090811
NC_000913	2726965	2726970		1.090811
NC_000913	2726970	2726975		1.090811
NC_000913	2726975	2726980		1.090811
NC_000913	2726980	2726985		1.090811
NC_000913	2726985	2726990		1.090811
NC_000913	2726990	2726995		1.090811
NC_000913	2726995	2727000		1.090811
NC_000913	2727000	2727005		1.090811
NC_000913	2727005	2727010		1.090811
NC_000913	2727010	2727015		1.090811
NC_000913	2727015	2727020		1.090811
NC_000913	2727020	2727025		1.090811
NC_000913	2727025	2727030		1.090811
NC_000913	2727030	2727035		1.090811
NC_000913	2727035	2727040		1.090811
NC_000913	2727040	2727045		1.090811
NC_000913	2727045	2727050		1.090811
NC_000913	2727050	2727055		1.090811
NC_000913	2727055	2727060		1.090811
NC_000913	2727060	2727065		1.090811
NC_000913	2727065	2727070		1.090811
NC_000913	2727070	2727075		1.090811
NC_000913	2727075	2727080		1.090811
NC_000913	2727080	2727085		1.090811
NC_000913	2727085	2727090		1.090811
NC_000913	2727090	2727095		1.090811
NC_000913	2727095	2727100		1.090811
NC_000913	2727100	2727105		1.090811
NC_000913	2727105	2727110		1.090811
NC_000913	2727110	2727115		1.090811
NC_000913	2727115	2727120		1.090811
NC_000913	2727120	2727125		1.090811
NC_000913	2727125	2727130		1.090811
NC_000913	2727130	2727135		1.090811
NC_000913	2727135	2727140		1.090811
NC_000913	2727140	2727145		1.090811
NC_000913	2727145	2727150		1.090811
NC_000913	2727150	2727155		1.090811
NC_000913	2727155	2727160		1.090811
NC_000913	2727160	2727165		1.090811
NC_000913	2727165	2727170		1.090811
NC_000913	2727170	2727175		1.090811
NC_000913	2727175	2727180		1.090811
NC_000913	2727180	2727185		1.090811
NC_000913	2727185	2727190		1.090811
NC_000913	2727190	2727195		1.090811
NC_000913	2727195	2727200		1.090811
NC_000913	2727200	2727205		1.090811
NC_000913	2727205	2727210		1.090811
NC_000913	2727210	2727215		1.090811
NC_000913	2727215	2727220		1.090811
NC_000913	2727220	2727225		1.090811
NC_000913	2727225	2727230		1.090811
NC_000913	2727230	2727235		1.090811
NC_000913	2727235	2727240		1.090811
NC_000913	2727240	2727245		1.090811
NC_000913	2727245	2727250		1.090811
NC_000913	2727250	2727255		1.090811
NC_000913	2727255	2727260		1.090811
NC_000913	2727260	2727265		1.090811
NC_000913	2727265	2727270		1.090811
NC_000913	2727270	2727275		1.090811
NC_000913	2727275	2727280		1.090811
NC_000913	2727280	2727285		1.090811
NC_000913	2727285	2727290		1.090811
NC_000913	2727290	2727295		1.090811
NC_000913	2727295	2727300		1.090811
NC_000913	2727300	2727305		1.090811
NC_000913	2727305	2727310		1.090811
NC_000913	2727310	2727315		1.090811
NC_000913	2727315	2727320		1.090811
NC_000913	2727320	2727325		1.090811
NC_000913	2727325	2727330		1.090811
NC_000913	2727330	2727335		1.090811
NC_000913	2727335	2727340		1.090811
NC_000913	2727340	2727345		1.090811
NC_000913	2727345	2727350		1.090811
NC_000913	2727350	2727355		1.090811
NC_000913	2727355	2727360		1.090811
NC_000913	2727360	2727365		1.090811
NC_000913	2727365	2727370		1.090811
NC_000913	2727370	2727375		1.090811
NC_000913	2727375	2727380		1.090811
NC_000913	2727380	2727385		1.090811
NC_000913	2727385	2727390		1.090811
NC_000913	2727390	2727395		1.090811
NC_000913	2727395	2727400		1.090811
NC_000913	2727400	2727405		1.090811
NC_000913	2727405	2727410		1.090811
NC_000913	2727410	2727415		1.090811
NC_000913	2727415	2727420		1.090811
NC_000913	2727420	2727425		1.090811
NC_000913	2727425	2727430		1.090811
NC_000913	2727430	2727435		1.090811
NC_000913	2727435	2727440		1.090811
NC_000913	2727440	2727445		1.090811
NC_000913	2727445	2727450		1.090811
NC_000913	2727450	2727455		1.090811
NC_000913	2727455	2727460		1.090811
NC_000913	2727460	2727465		1.090811
NC_000913	2727465	2727470		1.090811
NC_000913	2727470	2727475		1.090811
NC_000913	2727475	2727480		1.090811
NC_000913	2727480	2727485		1.090811
NC_000913	2727485	2727490		1.090811
NC_000913	2727490	2727495		1.090811
NC_000913	2727495	2727500		1.090811
NC_000913	2727500	2727505		1.090811
NC_000913	2727505	2727510		1.090811
NC_000913	2727510	2727515		1.090811
NC_000913	2727515	2727520		1.090811
NC_000913	2727520	2727525		1.090811
NC_000913	2727525	2727530		1.090811
NC_000913	2727530	2727535		1.090811
NC_000913	2727535	2727540		1.090811
NC_000913	2727540	2727545		1.090811
NC_000913	2727545	2727550		1.090811
NC_000913	2727550	2727555		1.090811
NC_000913	2727555	2727560		1.090811
NC_000913	2727560	2727565		1.090811
NC_000913	2727565	2727570		1.090811
NC_000913	2727570	2727575		1.090811
NC_000913	2727575	2727580		1.090811
NC_000913	2727580	2727585		1.090811
NC_000913	2727585	2727590		1.090811
NC_000913	2727590	2727595		1.090811
NC_000913	2727595	2727600		1.090811
NC_000913	2727600	2727605		1.090811
NC_000913	2727605	2727610		1.090811
NC_000913	2727610	2727615		1.090811
NC_000913	2727615	2727620		1.090811
NC_000913	2727620	2727625		1.090811
NC_000913	2727625	2727630		1.090811
NC_000913	2727630	2727635		1.090811
NC_000913	2727635	2727640		1.090811
NC_000913	2727640	2727645		1.090811
NC_000913	2727645	2727650		1.090811
NC_000913	2727650	2727655		1.090811
NC_000913	2727655	2727660		1.090811
NC_000913	2727660	2727665		1.090811
NC_000913	2727665	2727670		1.090811
NC_000913	2727670	2727675		1.090811
NC_000913	2727675	2727680		1.090811
NC_000913	2727680	2727685		1.090811
NC_000913	2727685	2727690		1.090811
NC_000913	2727690	2727695		1.090811
NC_000913	2727695	2727700		1.090811
NC_000913	2727700	2727705		1.090811
NC_000913	2727705	2727710		1.090811
NC_000913	2727710	2727715		1.090811
NC_000913	2727715	2727720		1.090811
NC_000913	2727720	2727725		1.090811
NC_000913	2727725	2727730		1.090811
NC_000913	2727730	2727735		1.090811
NC_000913	2727735	2727740		1.090811
NC_000913	2727740	2727745		1.090811
NC_000913	2727745	2727750		1.090811
NC_000913	2727750	2727755		1.090811
NC_000913	2727755	2727760		1.090811
NC_000913	2727760	2727765		1.090811
NC_000913	2727765	2727770		1.090811
NC_000913	2727770	2727775		1.090811
NC_000913	2727775	2727780		1.090811
NC_000913	2727780	2727785		1.090811
NC_000913	2727785	2727790		1.090811
NC_000913	2727790	2727795		1.090811
NC_000913	2727795	2727800		1.090811
NC_000913	2727800	2727805		1.090811
NC_000913	2727805	2727810		1.090811
NC_000913	2727810	2727815		1.090811
NC_000913	2727815	2727820		1.090811
NC_000913	2727820	2727825		1.090811
NC_000913	2727825	2727830		1.090811
NC_000913	2727830	2727835		1.090811
NC_000913	2727835	2727840		1.090811
NC_000913	2727840	2727845		1.090811
NC_000913	2727845	2727850		1.090811
NC_000913	2727850	2727855		1.090811
NC_000913	2727855	2727860		1.090811
NC_000913	2727860	2727865		1.090811
NC_000913	2727865	2727870		1.090811
NC_000913	2727870	2727875		1.090811
NC_000913	2727875	2727880		1.090811
NC_000913	2727880	2727885		1.090811
NC_000913	2727885	2727890		1.090811
NC_000913	2727890	2727895		1.090811
NC_000913	2727895	2727900		1.090811
NC_000913	2727900	2727905		1.090811
NC_000913	2727905	2727910		1.090811
NC_000913	2727910	2727915		1.090811
NC_000913	2727915	2727920		1.090811
NC_000913	2727920	2727925		1.090811
NC_000913	2727925	2727930		1.090811
NC_000913	2727930	2727935		1.090811
NC_000913	2727935	2727940		1.090811
NC_000913	2727940	2727945		1.090811
NC_000913	2727945	2727950		1.090811
NC_000913	2727950	2727955		1.090811
NC_000913	2727955	2727960		1.090811
NC_000913	2727960	2727965		1.090811
NC_000913	2727965	2727970		1.090811
NC_000913	2727970	2727975		1.090811
NC_000913	2727975	2727980		1.090811
NC_000913	2727980	2727985		1.090811
NC_000913	2727985	2727990		1.090811
NC_000913	2727990	2727995		1.090811
NC_000913	2727995	2728000		1.090811
NC_000913	2728000	2728005		1.090811
NC_000913	2728005	2728010		1.090811
NC_000913	2728010	2728015		1.090811
NC_000913	2728015	2728020		1.090811
NC_000913	2728020	2728025		1.090811
NC_000913	2728025	2728030		1.090811
NC_000913	2728030	2728035		1.090811
NC_000913	2728035	2728040		1.090811
NC_000913	2728040	2728045		1.090811
NC_000913	2728045	2728050		1.090811
NC_000913	2728050	2728055		1.090811
NC_000913	2728055	2728060		1.090811
NC_000913	2728060	2728065		1.090811
NC_000913	2728065	2728070		1.090811
NC_000913	2728070	2728075		1.090811
NC_000913	2728075	2728080		1.090811
NC_000913	2728080	2728085		1.090811
NC_000913	2728085	2728090		1.090811
NC_000913	2728090	2728095		1.090811
NC_000913	2728095	2728100		1.090811
NC_000913	2728100	2728105		1.090811
NC_000913	2728105	2728110		1.090811
NC_000913	2728110	2728115		1.090811
NC_000913	2728115	2728120		1.090811
NC_000913	2728120	2728125		1.090811
NC_000913	2728125	2728130		1.090811
NC_000913	2728130	2728135		1.090811
NC_000913	2728135	2728140		1.090811
NC_000913	2728140	2728145		1.090811
NC_000913	2728145	2728150		1.090811
NC_000913	2728150	2728155		1.090811
NC_000913	2728155	2728160		1.090811
NC_000913	2728160	2728165		1.090811
NC_000913	2728165	2728170		1.090811
NC_000913	2728170	2728175		1.090811
NC_000913	2728175	2728180		1.090811
NC_000913	2728180	2728185		1.090811
NC_000913	2728185	2728190		1.090811
NC_000913	2728190	2728195		1.090811
NC_000913	2728195	2728200		1.090811
NC_000913	2728200	2728205		1.090811
NC_000913	2728205	2728210		1.090811
NC_000913	2728210	2728215		1.090811
NC_000913	2728215	2728220		1.090811
NC_000913	2728220	2728225		1.090811
NC_000913	2728225	2728230		1.090811
NC_000913	2728230	2728235		1.090811
NC_000913	2728235	2728240		1.090811
NC_000913	2728240	2728245		1.090811
NC_000913	2728245	2728250		1.090811
NC_000913	2728250	2728255		1.090811
NC_000913	2728255	2728260		1.090811
NC_000913	2728260	2728265		1.090811
NC_000913	2728265	2728270		1.090811
NC_000913	2728270	2728275		1.090811
NC_000913	2728275	2728280		1.090811
NC_000913	2728280	2728285		1.090811
NC_000913	2728285	2728290		1.090811
NC_000913	2728290	2728295		1.090811
NC_000913	2728295	2728300		1.090811
NC_000913	2728300	2728305		1.090811
NC_000913	2728305	2728310		1.090811
NC_000913	2728310	2728315		1.090811
NC_000913	2728315	2728320		1.090811
NC_000913	2728320	2728325		1.090811
NC_000913	2728325	2728330		1.090811
NC_000913	2728330	2728335		1.090811
NC_000913	2728335	2728340		1.090811
NC_000913	2728340	2728345		1.090811
NC_000913	2728345	2728350		1.090811
NC_000913	2728350	2728355		1.090811
NC_000913	2728355	2728360		1.090811
NC_000913	2728360	2728365		1.090811
NC_000913	2728365	2728370		1.090811
NC_000913	2728370	2728375		1.090811
NC_000913	2728375	2728380		1.090811
NC_000913	2728380	2728385		1.090811
NC_000913	2728385	2728390		1.090811
NC_000913	2728390	2728395		1.090811
NC_000913	2728395	2728400		1.090811
NC_000913	2728400	2728405		1.090811
NC_000913	2728405	2728410		1.090811
NC_000913	2728410	2728415		1.090811
NC_000913	2728415	2728420		1.090811
NC_000913	2728420	2728425		1.090811
NC_000913	2728425	2728430		1.090811
NC_000913	2728430	2728435		1.090811
NC_000913	2728435	2728440		1.090811
NC_000913	2728440	2728445		1.090811
NC_000913	2728445	2728450		1.090811
NC_000913	2728450	2728455		1.090811
NC_000913	2728455	2728460		1.090811
NC_000913	2728460	2728465		1.090811
NC_000913	2728465	2728470		1.090811
NC_000913	2728470	2728475		1.090811
NC_000913	2728475	2728480		1.090811
NC_000913	2728480	2728485		1.090811
NC_000913	2728485	2728490		1.090811
NC_000913	2728490	2728495		1.090811
NC_000913	2728495	2728500		1.090811
NC_000913	2728500	2728505		1.090811
NC_000913	2728505	2728510		1.090811
NC_000913	2728510	2728515		1.090811
NC_000913	2728515	2728520		1.090811
NC_000913	2728520	2728525		1.090811
NC_000913	2728525	2728530		1.090811
NC_000913	2728530	2728535		1.090811
NC_000913	2728535	2728540		1.090811
NC_000913	2728540	2728545		1.090811
NC_000913	2728545	2728550		1.090811
NC_000913	2728550	2728555		1.090811
NC_000913	2728555	2728560		1.090811
NC_000913	2728560	2728565		1.090811
NC_000913	2728565	2728570		1.090811
NC_000913	2728570	2728575		1.090811
NC_000913	2728575	2728580		1.090811
NC_000913	2728580	2728585		1.090811
NC_000913	2728585	2728590		1.090811
NC_000913	2728590	2728595		1.090811
NC_000913	2728595	2728600		1.090811
NC_000913	2728600	2728605		1.090811
NC_000913	2728605	2728610		1.090811
NC_000913	2728610	2728615		1.090811
NC_000913	2728615	2728620		1.090811
NC_000913	2728620	2728625		1.090811
NC_000913	2728625	2728630		1.090811
NC_000913	2728630	2728635		1.090811
NC_000913	2728635	2728640		1.090811
NC_000913	2728640	2728645		1.090811
NC_000913	2728645	2728650		1.090811
NC_000913	2728650	2728655		1.090811
NC_000913	2728655	2728660		1.090811
NC_000913	2728660	2728665		1.090811
NC_000913	2728665	2728670		1.090811
NC_000913	2728670	2728675		1.090811
NC_000913	2728675	2728680		1.090811
NC_000913	2728680	2728685		1.090811
NC_000913	2728685	2728690		1.090811
NC_000913	2728690	2728695		1.090811
NC_000913	2728695	2728700		1.090811
NC_000913	2728700	2728705		1.090811
NC_000913	2728705	2728710		1.090811
NC_000913	2728710	2728715		1.090811
NC_000913	2728715	2728720		1.090811
NC_000913	2728720	2728725		1.090811
NC_000913	2728725	2728730		1.090811
NC_000913	2728730	2728735		1.090811
NC_000913	2728735	2728740		1.090811
NC_000913	2728740	2728745		1.090811
NC_000913	2728745	2728750		1.090811
NC_000913	2728750	2728755		1.090811
NC_000913	2728755	2728760		1.090811
NC_000913	2728760	2728765		1.090811
NC_000913	2728765	2728770		1.090811
NC_000913	2728770	2728775		1.090811
NC_000913	2728775	2728780		1.090811
NC_000913	2728780	2728785		1.090811
NC_000913	2728785	2728790		1.090811
NC_000913	2728790	2728795		1.090811
NC_000913	2728795	2728800		1.090811
NC_000913	2728800	2728805		1.090811
NC_000913	2728805	2728810		1.090811
NC_000913	2728810	2728815		1.090811
NC_000913	2728815	2728820		1.090811
NC_000913	2728820	2728825		1.090811
NC_000913	2728825	2728830		1.090811
NC_000913	2728830	2728835		1.090811
NC_000913	2728835	2728840		1.090811
NC_000913	2728840	2728845		1.090811
NC_000913	2728845	2728850		1.090811
NC_000913	2728850	2728855		1.090811
NC_000913	2728855	2728860		1.090811
NC_000913	2728860	2728865		1.090811
NC_000913	2728865	2728870		1.090811
NC_000913	2728870	2728875		1.090811
NC_000913	2728875	2728880		1.090811
NC_000913	2728880	2728885		1.090811
NC_000913	2728885	2728890		1.090811
NC_000913	2728890	2728895		1.090811
NC_000913	2728895	2728900		1.090811
NC_000913	2728900	2728905		1.090811
NC_000913	2728905	2728910		1.090811
NC_000913	2728910	2728915		1.090811
NC_000913	2728915	2728920		1.090811
NC_000913	2728920	2728925		1.090811
NC_000913	2728925	2728930		1.090811
NC_000913	2728930	2728935		1.090811
NC_000913	2728935	2728940		1.090811
NC_000913	2728940	2728945		1.090811
NC_000913	2728945	2728950		1.090811
NC_000913	2728950	2728955		1.090811
NC_000913	2728955	2728960		1.090811
NC_000913	2728960	2728965		1.090811
NC_000913	2728965	2728970		1.090811
NC_000913	2728970	2728975		1.090811
NC_000913	2728975	2728980		1.090811
NC_000913	2728980	2728985		1.090811
NC_000913	2728985	2728990		1.090811
NC_000913	2728990	2728995		1.090811
NC_000913	2728995	2729000		1.090811
NC_000913	2729000	2729005		1.090811
NC_000913	2729005	2729010		1.090811
NC_000913	2729010	2729015		1.090811
NC_000913	2729015	2729020		1.090811
NC_000913	2729020	2729025		1.090811
NC_000913	2729025	2729030		0.900532
NC_000913	2729030	2729035		0.900533
NC_000913	2729035	2729040		0.900533
NC_000913	2729040	2729045		0.900534
NC_000913	2729045	2729050		0.523720
NC_000913	2729050	2729055		0.367017
NC_000913	2729055	2729060		0.367019
NC_000913	2729060	2729065		0.367020
NC_000913	2729065	2729070		0.645920
NC_000913	2729070	2729075		2.264529
NC_000913	2729075	2729080		2.264526
NC_000913	2729080	2729085		2.209786
NC_000913	2729085	2729090		2.030922
NC_000913	2729090	2729095		2.038128
NC_000913	2729095	2729100		2.184421
NC_000913	2729100	2729105		5.486080
NC_000913	2729105	2729110		5.446074
NC_000913	2729110	2729115		5.455002
NC_000913	2729115	2729120		6.013628
NC_000913	2729120	2729125		7.356006
NC_000913	2729125	2729130		6.097814
NC_000913	2729130	2729135		4.906366
NC_000913	2729135	2729140		4.484039
NC_000913	2729140	2729145		5.731842
NC_000913	2729145	2729150		5.619147
NC_000913	2729150	2729155		6.792710
NC_000913	2729155	2729160		6.533794
NC_000913	2729160	2729165		6.086057
NC_000913	2729165	2729170		6.140632
NC_000913	2729170	2729175		4.682459
NC_000913	2729175	2729180		5.325150
NC_000913	2729180	2729185		3.143281
NC_000913	2729185	2729190		2.495052
NC_000913	2729190	2729195		2.079589
NC_000913	2729195	2729200		1.311792
NC_000913	2729200	2729205		0.707103
NC_000913	2729205	2729210		0.240095
NC_000913	2729210	2729215		0.054281
NC_000913	2729215	2729220		0.047999
NC_000913	2729220	2729225		0.037288
NC_000913	2729225	2729230		0.024850
NC_000913	2729230	2729235		0.023581
NC_000913	2729235	2729240		0.019543
NC_000913	2729240	2729245		0.018322
NC_000913	2729245	2729250		0.011484
NC_000913	2729250	2729255		0.002756
NC_000913	2729255	2729260		0.003084
NC_000913	2729260	2729265		0.005655
NC_000913	2729265	2729270		0.005743
NC_000913	2729270	2729275		0.004718
NC_000913	2729275	2729280		0.005118
NC_000913	2729280	2729285		0.004177
NC_000913	2729285	2729290		0.005855
NC_000913	2729290	2729295		0.008444
NC_000913	2729295	2729300		0.006568
NC_000913	2729300	2729305		0.009388
NC_000913	2729305	2729310		0.032370
NC_000913	2729310	2729315		0.043296
NC_000913	2729315	2729320		0.073783
NC_000913	2729320	2729325		0.080393
NC_000913	2729325	2729330		0.087725
NC_000913	2729330	2729335		0.147530
NC_000913	2729335	2729340		0.151658
NC_000913	2729340	2729345		0.139784
NC_000913	2729345	2729350		0.165141
NC_000913	2729350	2729355		0.174081
NC_000913	2729355	2729360		0.223299
NC_000913	2729360	2729365		0.218678
NC_000913	2729365	2729370		0.240806
NC_000913	2729370	2729375		0.218681
NC_000913	2729375	2729380		0.234958
NC_000913	2729380	2729385		0.220230
NC_000913	2729385	2729390		0.176482
NC_000913	2729390	2729395		0.292480
NC_000913	2729395	2729400		0.388283
NC_000913	2729400	2729405		0.383518
NC_000913	2729405	2729410		0.383113
NC_000913	2729410	2729415		0.629475
NC_000913	2729415	2729420		0.602664
NC_000913	2729420	2729425		0.596610
NC_000913	2729425	2729430		0.662164
NC_000913	2729430	2729435		0.685175
NC_000913	2729435	2729440		0.943015
NC_000913	2729440	2729445		0.901342
NC_000913	2729445	2729450		0.980962
NC_000913	2729450	2729455		0.953380
NC_000913	2729455	2729460		0.913938
NC_000913	2729460	2729465		0.645938
NC_000913	2729465	2729470		0.778746
NC_000913	2729470	2729475		0.641326
NC_000913	2729475	2729480		0.482661
NC_000913	2729480	2729485		0.413335
NC_000913	2729485	2729490		0.668646
NC_000913	2729490	2729495		0.827616
NC_000913	2729495	2729500		0.901068
NC_000913	2729500	2729505		1.202741
NC_000913	2729505	2729510		1.223506
NC_000913	2729510	2729515		1.208156
NC_000913	2729515	2729520		1.084205
NC_000913	2729520	2729525		1.269838
NC_000913	2729525	2729530		0.826967
NC_000913	2729530	2729535		0.624819
NC_000913	2729535	2729540		0.514908
NC_000913	2729540	2729545		0.538152
NC_000913	2729545	2729550		0.530248
NC_000913	2729550	2729555		0.510438
NC_000913	2729555	2729560		0.522051
NC_000913	2729560	2729565		0.418060
NC_000913	2729565	2729570		0.502166
NC_000913	2729570	2729575		0.591332
NC_000913	2729575	2729580		0.768382
NC_000913	2729580	2729585		0.977465
NC_000913	2729585	2729590		0.901457
NC_000913	2729590	2729595		0.818043
NC_000913	2729595	2729600		0.844204
NC_000913	2729600	2729605		1.190267
NC_000913	2729605	2729610		1.409568
NC_000913	2729610	2729615		1.384566
NC_000913	2729615	2729620		2.537169
NC_000913	2729620	2729625		3.305626
NC_000913	2729625	2729630		4.330364
NC_000913	2729630	2729635		4.311123
NC_000913	2729635	2729640		4.346298
NC_000913	2729640	2729645		4.123715
NC_000913	2729645	2729650		4.137977
NC_000913	2729650	2729655		4.183866
NC_000913	2729655	2729660		4.317176
NC_000913	2729660	2729665		4.968878
NC_000913	2729665	2729670		5.119551
NC_000913	2729670	2729675		5.314165
NC_000913	2729675	2729680		5.085461
NC_000913	2729680	2729685		5.011816
NC_000913	2729685	2729690		5.364180
NC_000913	2729690	2729695		4.788310
NC_000913	2729695	2729700		4.889679
NC_000913	2729700	2729705		4.920623
NC_000913	2729705	2729710		5.551882
NC_000913	2729710	2729715		6.174104
NC_000913	2729715	2729720		6.526180
NC_000913	2729720	2729725		7.520199
NC_000913	2729725	2729730		7.462168
NC_000913	2729730	2729735		8.727732
NC_000913	2729735	2729740		8.100914
NC_000913	2729740	2729745		6.989194
NC_000913	2729745	2729750		7.301068
NC_000913	2729750	2729755		5.982787
NC_000913	2729755	2729760		4.675319
NC_000913	2729760	2729765		5.007367
NC_000913	2729765	2729770		3.780731
NC_000913	2729770	2729775		2.823873
NC_000913	2729775	2729780		2.748459
NC_000913	2729780	2729785		2.747184
NC_000913	2729785	2729790		2.963785
NC_000913	2729790	2729795		2.561806
NC_000913	2729795	2729800		3.033632
NC_000913	2729800	2729805		4.174417
NC_000913	2729805	2729810		3.560178
NC_000913	2729810	2729815		3.827898
NC_000913	2729815	2729820		2.606073
NC_000913	2729820	2729825		1.411025
NC_000913	2729825	2729830		1.579197
NC_000913	2729830	2729835		1.192205
NC_000913	2729835	2729840		2.198378
NC_000913	2729840	2729845		2.198375
NC_000913	2729845	2729850		2.203905
NC_000913	2729850	2729855		0.919241
NC_000913	2729855	2729860		0.617355
NC_000913	2729860	2729865		0.612509
NC_000913	2729865	2729870		0.594274
NC_000913	2729870	2729875		0.592795
NC_000913	2729875	2729880		0.569401
NC_000913	2729880	2729885		0.682094
NC_000913	2729885	2729890		0.388749
NC_000913	2729890	2729895		0.390696
NC_000913	2729895	2729900		0.392087
NC_000913	2729900	2729905		0.392004
NC_000913	2729905	2729910		0.392584
NC_000913	2729910	2729915		0.392585
NC_000913	2729915	2729920		0.392587
NC_000913	2729920	2729925		0.392155
NC_000913	2729925	2729930		0.392156
NC_000913	2729930	2729935		0.451024
NC_000913	2729935	2729940		0.451777
NC_000913	2729940	2729945		0.451778
NC_000913	2729945	2729950		0.541404
NC_000913	2729950	2729955		0.541405
NC_000913	2729955	2729960		0.535740
NC_000913	2729960	2729965		0.535741
NC_000913	2729965	2729970		0.535742
NC_000913	2729970	2729975		0.535743
NC_000913	2729975	2729980		0.259360
NC_000913	2729980	2729985		0.258943
NC_000913	2729985	2729990		0.258944
NC_000913	2729990	2729995		0.317915
NC_000913	2729995	2730000		0.317916
NC_000913	2730000	2730005		0.317918
NC_000913	2730005	2730010		0.317919
NC_000913	2730010	2730015		0.317064
NC_000913	2730015	2730020		0.317065
NC_000913	2730020	2730025		0.317067
NC_000913	2730025	2730030		0.316420
NC_000913	2730030	2730035		0.316421
NC_000913	2730035	2730040		0.316423
NC_000913	2730040	2730045		0.314662
NC_000913	2730045	2730050		0.314663
NC_000913	2730050	2730055		0.313576
NC_000913	2730055	2730060		0.313578
NC_000913	2730060	2730065		0.313579
NC_000913	2730065	2730070		0.313528
NC_000913	2730070	2730075		0.313529
NC_000913	2730075	2730080		0.313531
NC_000913	2730080	2730085		0.352829
NC_000913	2730085	2730090		0.350770
NC_000913	2730090	2730095		0.350772
NC_000913	2730095	2730100		0.350773
NC_000913	2730100	2730105		0.350774
NC_000913	2730105	2730110		0.350581
NC_000913	2730110	2730115		0.349792
NC_000913	2730115	2730120		0.349793
NC_000913	2730120	2730125		0.349770
NC_000913	2730125	2730130		0.349771
NC_000913	2730130	2730135		0.349290
NC_000913	2730135	2730140		0.349003
NC_000913	2730140	2730145		0.349004
NC_000913	2730145	2730150		0.349005
NC_000913	2730150	2730155		0.347562
NC_000913	2730155	2730160		0.347262
NC_000913	2730160	2730165		0.347264
NC_000913	2730165	2730170		0.346445
NC_000913	2730170	2730175		0.346446
NC_000913	2730175	2730180		0.346119
NC_000913	2730180	2730185		0.346120
NC_000913	2730185	2730190		0.346122
NC_000913	2730190	2730195		0.346006
NC_000913	2730195	2730200		0.345687
NC_000913	2730200	2730205		0.344986
NC_000913	2730205	2730210		0.344215
NC_000913	2730210	2730215		0.344217
NC_000913	2730215	2730220		0.344898
NC_000913	2730220	2730225		0.344899
NC_000913	2730225	2730230		0.344900
NC_000913	2730230	2730235		0.344756
NC_000913	2730235	2730240		0.344757
NC_000913	2730240	2730245		0.344191
NC_000913	2730245	2730250		0.344193
NC_000913	2730250	2730255		0.344194
NC_000913	2730255	2730260		0.344174
NC_000913	2730260	2730265		0.344175
NC_000913	2730265	2730270		0.344176
NC_000913	2730270	2730275		0.342905
NC_000913	2730275	2730280		0.342907
NC_000913	2730280	2730285		0.342908
NC_000913	2730285	2730290		0.341833
NC_000913	2730290	2730295		0.339623
NC_000913	2730295	2730300		0.339624
NC_000913	2730300	2730305		0.339192
NC_000913	2730305	2730310		0.339193
NC_000913	2730310	2730315		0.339194
NC_000913	2730315	2730320		0.339196
NC_000913	2730320	2730325		0.339022
NC_000913	2730325	2730330		0.339023
NC_000913	2730330	2730335		0.339024
NC_000913	2730335	2730340		0.339026
NC_000913	2730340	2730345		0.339027
NC_000913	2730345	2730350		0.339252
NC_000913	2730350	2730355		0.339253
NC_000913	2730355	2730360		0.339255
NC_000913	2730360	2730365		0.338423
NC_000913	2730365	2730370		0.338424
NC_000913	2730370	2730375		0.338425
NC_000913	2730375	2730380		0.338427
NC_000913	2730380	2730385		0.338428
NC_000913	2730385	2730390		0.338429
NC_000913	2730390	2730395		0.338431
NC_000913	2730395	2730400		0.337981
NC_000913	2730400	2730405		0.336476
NC_000913	2730405	2730410		0.336478
NC_000913	2730410	2730415		0.336479
NC_000913	2730415	2730420		0.336480
NC_000913	2730420	2730425		0.332321
NC_000913	2730425	2730430		0.332243
NC_000913	2730430	2730435		0.332002
NC_000913	2730435	2730440		0.332004
NC_000913	2730440	2730445		0.332005
NC_000913	2730445	2730450		0.332006
NC_000913	2730450	2730455		0.332008
NC_000913	2730455	2730460		0.331513
NC_000913	2730460	2730465		0.330664
NC_000913	2730465	2730470		0.330250
NC_000913	2730470	2730475		0.329717
NC_000913	2730475	2730480		0.329719
NC_000913	2730480	2730485		0.329720
NC_000913	2730485	2730490		0.329722
NC_000913	2730490	2730495		0.329023
NC_000913	2730495	2730500		0.328495
NC_000913	2730500	2730505		0.328489
NC_000913	2730505	2730510		0.284529
NC_000913	2730510	2730515		0.284530
NC_000913	2730515	2730520		0.284531
NC_000913	2730520	2730525		0.284533
NC_000913	2730525	2730530		0.284594
NC_000913	2730530	2730535		0.283886
NC_000913	2730535	2730540		0.283888
NC_000913	2730540	2730545		0.283889
NC_000913	2730545	2730550		0.283890
NC_000913	2730550	2730555		0.283892
NC_000913	2730555	2730560		0.283893
NC_000913	2730560	2730565		0.283894
NC_000913	2730565	2730570		0.283881
NC_000913	2730570	2730575		0.283049
NC_000913	2730575	2730580		0.281800
NC_000913	2730580	2730585		0.281524
NC_000913	2730585	2730590		0.281525
NC_000913	2730590	2730595		0.281527
NC_000913	2730595	2730600		0.281528
NC_000913	2730600	2730605		0.281529
NC_000913	2730605	2730610		0.281531
NC_000913	2730610	2730615		0.279692
NC_000913	2730615	2730620		0.279693
NC_000913	2730620	2730625		0.279694
NC_000913	2730625	2730630		0.279696
NC_000913	2730630	2730635		0.278848
NC_000913	2730635	2730640		0.278849
NC_000913	2730640	2730645		0.278851
NC_000913	2730645	2730650		0.278852
NC_000913	2730650	2730655		1.301241
NC_000913	2730655	2730660		1.302409
NC_000913	2730660	2730665		1.302409
NC_000913	2730665	2730670		0.570640
NC_000913	2730670	2730675		0.571031
NC_000913	2730675	2730680		0.571032
NC_000913	2730680	2730685		0.570024
NC_000913	2730685	2730690		0.570025
NC_000913	2730690	2730695		0.570026
NC_000913	2730695	2730700		1.238013
NC_000913	2730700	2730705		0.705024
NC_000913	2730705	2730710		2.338845
NC_000913	2730710	2730715		2.337949
NC_000913	2730715	2730720		2.338052
NC_000913	2730720	2730725		2.369204
NC_000913	2730725	2730730		2.880566
NC_000913	2730730	2730735		4.102351
NC_000913	2730735	2730740		4.444573
NC_000913	2730740	2730745		4.821463
NC_000913	2730745	2730750		4.821424
NC_000913	2730750	2730755		3.651287
NC_000913	2730755	2730760		4.089948
NC_000913	2730760	2730765		4.184112
NC_000913	2730765	2730770		3.183988
NC_000913	2730770	2730775		3.416098
NC_000913	2730775	2730780		3.199721
NC_000913	2730780	2730785		3.817867
NC_000913	2730785	2730790		4.060608
NC_000913	2730790	2730795		3.969185
NC_000913	2730795	2730800		4.697148
NC_000913	2730800	2730805		4.327782
NC_000913	2730805	2730810		4.662342
NC_000913	2730810	2730815		4.932199
NC_000913	2730815	2730820		5.428404
NC_000913	2730820	2730825		5.080300
NC_000913	2730825	2730830		5.417603
NC_000913	2730830	2730835		5.242244
NC_000913	2730835	2730840		4.799681
NC_000913	2730840	2730845		5.073637
NC_000913	2730845	2730850		5.750552
NC_000913	2730850	2730855		5.878055
NC_000913	2730855	2730860		4.657349
NC_000913	2730860	2730865		4.427864
NC_000913	2730865	2730870		3.765536
NC_000913	2730870	2730875		2.562757
NC_000913	2730875	2730880		2.276118
NC_000913	2730880	2730885		2.782817
NC_000913	2730885	2730890		2.760609
NC_000913	2730890	2730895		2.003123
NC_000913	2730895	2730900		1.985707
NC_000913	2730900	2730905		1.600742
NC_000913	2730905	2730910		1.227968
NC_000913	2730910	2730915		1.105165
NC_000913	2730915	2730920		1.098713
NC_000913	2730920	2730925		0.840499
NC_000913	2730925	2730930		0.593177
NC_000913	2730930	2730935		0.384002
NC_000913	2730935	2730940		0.407580
NC_000913	2730940	2730945		0.273646
NC_000913	2730945	2730950		0.260144
NC_000913	2730950	2730955		0.241370
NC_000913	2730955	2730960		0.222962
NC_000913	2730960	2730965		0.239664
NC_000913	2730965	2730970		0.247812
NC_000913	2730970	2730975		0.233267
NC_000913	2730975	2730980		0.221272
NC_000913	2730980	2730985		0.191644
NC_000913	2730985	2730990		0.212837
NC_000913	2730990	2730995		0.222142
NC_000913	2730995	2731000		0.172512
NC_000913	2731000	2731005		0.151884
NC_000913	2731005	2731010		0.152790
NC_000913	2731010	2731015		0.217742
NC_000913	2731015	2731020		0.239517
NC_000913	2731020	2731025		0.268773
NC_000913	2731025	2731030		0.252955
NC_000913	2731030	2731035		0.282418
NC_000913	2731035	2731040		0.471782
NC_000913	2731040	2731045		0.548022
NC_000913	2731045	2731050		0.506691
NC_000913	2731050	2731055		0.449642
NC_000913	2731055	2731060		0.446451
NC_000913	2731060	2731065		0.444347
NC_000913	2731065	2731070		0.431375
NC_000913	2731070	2731075		0.335744
NC_000913	2731075	2731080		0.443806
NC_000913	2731080	2731085		0.534708
NC_000913	2731085	2731090		0.808355
NC_000913	2731090	2731095		0.847159
NC_000913	2731095	2731100		0.908850
NC_000913	2731100	2731105		0.897736
NC_000913	2731105	2731110		0.660162
NC_000913	2731110	2731115		0.732717
NC_000913	2731115	2731120		0.752022
NC_000913	2731120	2731125		0.727378
NC_000913	2731125	2731130		0.783892
NC_000913	2731130	2731135		0.867453
NC_000913	2731135	2731140		0.713960
NC_000913	2731140	2731145		0.780455
NC_000913	2731145	2731150		0.462672
NC_000913	2731150	2731155		0.530642
NC_000913	2731155	2731160		0.486669
NC_000913	2731160	2731165		0.271498
NC_000913	2731165	2731170		0.346295
NC_000913	2731170	2731175		0.183358
NC_000913	2731175	2731180		0.112664
NC_000913	2731180	2731185		0.122748
NC_000913	2731185	2731190		0.119318
NC_000913	2731190	2731195		0.126043
NC_000913	2731195	2731200		0.190550
NC_000913	2731200	2731205		0.267323
NC_000913	2731205	2731210		0.192801
NC_000913	2731210	2731215		0.210812
NC_000913	2731215	2731220		0.219181
NC_000913	2731220	2731225		0.223171
NC_000913	2731225	2731230		0.085435
NC_000913	2731230	2731235		0.070759
NC_000913	2731235	2731240		0.100637
NC_000913	2731240	2731245		0.128754
NC_000913	2731245	2731250		0.174833
NC_000913	2731250	2731255		0.220885
NC_000913	2731255	2731260		0.315464
NC_000913	2731260	2731265		0.424818
NC_000913	2731265	2731270		0.496023
NC_000913	2731270	2731275		0.510334
NC_000913	2731275	2731280		0.531242
NC_000913	2731280	2731285		0.614439
NC_000913	2731285	2731290		0.635939
NC_000913	2731290	2731295		0.654520
NC_000913	2731295	2731300		0.565651
NC_000913	2731300	2731305		0.573528
NC_000913	2731305	2731310		0.537776
NC_000913	2731310	2731315		0.502598
NC_000913	2731315	2731320		0.478665
NC_000913	2731320	2731325		0.431776
NC_000913	2731325	2731330		0.370046
NC_000913	2731330	2731335		0.336917
NC_000913	2731335	2731340		0.321794
NC_000913	2731340	2731345		0.275195
NC_000913	2731345	2731350		0.216953
NC_000913	2731350	2731355		0.194144
NC_000913	2731355	2731360		0.184066
NC_000913	2731360	2731365		0.180748
NC_000913	2731365	2731370		0.138681
NC_000913	2731370	2731375		0.144412
NC_000913	2731375	2731380		0.126462
NC_000913	2731380	2731385		0.108388
NC_000913	2731385	2731390		0.074323
NC_000913	2731390	2731395		0.045222
NC_000913	2731395	2731400		0.028740
NC_000913	2731400	2731405		0.011468
NC_000913	2731405	2731410		0.006799
NC_000913	2731410	2731415		0.005871
NC_000913	2731415	2731420		0.005173
NC_000913	2731420	2731425		0.005296
NC_000913	2731425	2731430		0.004530
NC_000913	2731430	2731435		0.005774
NC_000913	2731435	2731440		0.010838
NC_000913	2731440	2731445		0.012415
NC_000913	2731445	2731450		0.022439
NC_000913	2731450	2731455		0.026073
NC_000913	2731455	2731460		0.036591
NC_000913	2731460	2731465		0.053113
NC_000913	2731465	2731470		0.111603
NC_000913	2731470	2731475		0.138030
NC_000913	2731475	2731480		0.118639
NC_000913	2731480	2731485		0.135751
NC_000913	2731485	2731490		0.134640
NC_000913	2731490	2731495		0.140140
NC_000913	2731495	2731500		0.107536
NC_000913	2731500	2731505		0.098044
NC_000913	2731505	2731510		0.076836
NC_000913	2731510	2731515		0.083603
NC_000913	2731515	2731520		0.066564
NC_000913	2731520	2731525		0.062663
NC_000913	2731525	2731530		0.080572
NC_000913	2731530	2731535		0.071527
NC_000913	2731535	2731540		0.057065
NC_000913	2731540	2731545		0.033463
NC_000913	2731545	2731550		0.029391
NC_000913	2731550	2731555		0.034621
NC_000913	2731555	2731560		0.045633
NC_000913	2731560	2731565		0.055612
NC_000913	2731565	2731570		0.113861
NC_000913	2731570	2731575		0.098636
NC_000913	2731575	2731580		0.100368
NC_000913	2731580	2731585		0.094715
NC_000913	2731585	2731590		0.102274
NC_000913	2731590	2731595		0.110473
NC_000913	2731595	2731600		0.171599
NC_000913	2731600	2731605		0.260702
NC_000913	2731605	2731610		0.340768
NC_000913	2731610	2731615		0.322438
NC_000913	2731615	2731620		0.412432
NC_000913	2731620	2731625		0.486869
NC_000913	2731625	2731630		0.386652
NC_000913	2731630	2731635		0.668094
NC_000913	2731635	2731640		0.709861
NC_000913	2731640	2731645		0.776506
NC_000913	2731645	2731650		0.691836
NC_000913	2731650	2731655		0.704232
NC_000913	2731655	2731660		0.489115
NC_000913	2731660	2731665		0.387978
NC_000913	2731665	2731670		0.266542
NC_000913	2731670	2731675		0.293422
NC_000913	2731675	2731680		0.260408
NC_000913	2731680	2731685		0.181909
NC_000913	2731685	2731690		0.194281
NC_000913	2731690	2731695		0.189617
NC_000913	2731695	2731700		0.185949
NC_000913	2731700	2731705		0.442693
NC_000913	2731705	2731710		0.494343
NC_000913	2731710	2731715		0.539804
NC_000913	2731715	2731720		0.406090
NC_000913	2731720	2731725		0.379984
NC_000913	2731725	2731730		0.300527
NC_000913	2731730	2731735		0.297497
NC_000913	2731735	2731740		0.289265
NC_000913	2731740	2731745		0.258283
NC_000913	2731745	2731750		0.263267
NC_000913	2731750	2731755		0.218385
NC_000913	2731755	2731760		0.205941
NC_000913	2731760	2731765		0.196569
NC_000913	2731765	2731770		0.157800
NC_000913	2731770	2731775		0.161147
NC_000913	2731775	2731780		0.149525
NC_000913	2731780	2731785		0.144342
NC_000913	2731785	2731790		0.191318
NC_000913	2731790	2731795		0.234850
NC_000913	2731795	2731800		0.213923
NC_000913	2731800	2731805		0.218111
NC_000913	2731805	2731810		0.231266
NC_000913	2731810	2731815		0.269842
NC_000913	2731815	2731820		0.187757
NC_000913	2731820	2731825		0.205526
NC_000913	2731825	2731830		0.172865
NC_000913	2731830	2731835		0.109400
NC_000913	2731835	2731840		0.112530
NC_000913	2731840	2731845		0.158721
NC_000913	2731845	2731850		0.170488
NC_000913	2731850	2731855		0.145780
NC_000913	2731855	2731860		0.052029
NC_000913	2731860	2731865		0.043594
NC_000913	2731865	2731870		0.024876
NC_000913	2731870	2731875		0.011101
NC_000913	2731875	2731880		0.009418
NC_000913	2731880	2731885		0.007428
NC_000913	2731885	2731890		0.005358
NC_000913	2731890	2731895		0.006229
NC_000913	2731895	2731900		0.011242
NC_000913	2731900	2731905		0.018424
NC_000913	2731905	2731910		0.069019
NC_000913	2731910	2731915		0.074302
NC_000913	2731915	2731920		0.103402
NC_000913	2731920	2731925		0.069105
NC_000913	2731925	2731930		0.040340
NC_000913	2731930	2731935		0.031546
NC_000913	2731935	2731940		0.019039
NC_000913	2731940	2731945		0.015755
NC_000913	2731945	2731950		0.024591
NC_000913	2731950	2731955		0.030080
NC_000913	2731955	2731960		0.033683
NC_000913	2731960	2731965		0.043791
NC_000913	2731965	2731970		0.083796
NC_000913	2731970	2731975		0.093119
NC_000913	2731975	2731980		0.081777
NC_000913	2731980	2731985		0.144451
NC_000913	2731985	2731990		0.056100
NC_000913	2731990	2731995		0.049785
NC_000913	2731995	2732000		0.061576
NC_000913	2732000	2732005		0.083653
NC_000913	2732005	2732010		0.097047
NC_000913	2732010	2732015		0.089228
NC_000913	2732015	2732020		0.117232
NC_000913	2732020	2732025		0.118007
NC_000913	2732025	2732030		0.119713
NC_000913	2732030	2732035		0.045621
NC_000913	2732035	2732040		0.032098
NC_000913	2732040	2732045		0.030769
NC_000913	2732045	2732050		0.034035
NC_000913	2732050	2732055		0.043661
NC_000913	2732055	2732060		0.028560
NC_000913	2732060	2732065		0.019271
NC_000913	2732065	2732070		0.016597
NC_000913	2732070	2732075		0.022450
NC_000913	2732075	2732080		0.018192
NC_000913	2732080	2732085		0.011770
NC_000913	2732085	2732090		0.026324
NC_000913	2732090	2732095		0.037470
NC_000913	2732095	2732100		0.081121
NC_000913	2732100	2732105		0.086740
NC_000913	2732105	2732110		0.101204
NC_000913	2732110	2732115		0.128817
NC_000913	2732115	2732120		0.082675
NC_000913	2732120	2732125		0.046448
NC_000913	2732125	2732130		0.072553
NC_000913	2732130	2732135		0.061942
NC_000913	2732135	2732140		0.059386
NC_000913	2732140	2732145		0.056237
NC_000913	2732145	2732150		0.041395
NC_000913	2732150	2732155		0.022324
NC_000913	2732155	2732160		0.015908
NC_000913	2732160	2732165		0.008863
NC_000913	2732165	2732170		0.005562
NC_000913	2732170	2732175		0.004150
NC_000913	2732175	2732180		0.003038
NC_000913	2732180	2732185		0.002917
NC_000913	2732185	2732190		0.004252
NC_000913	2732190	2732195		0.008248
NC_000913	2732195	2732200		0.008766
NC_000913	2732200	2732205		0.011762
NC_000913	2732205	2732210		0.022689
NC_000913	2732210	2732215		0.046950
NC_000913	2732215	2732220		0.037910
NC_000913	2732220	2732225		0.017922
NC_000913	2732225	2732230		0.025244
NC_000913	2732230	2732235		0.021367
NC_000913	2732235	2732240		0.020391
NC_000913	2732240	2732245		0.023202
NC_000913	2732245	2732250		0.019300
NC_000913	2732250	2732255		0.037291
NC_000913	2732255	2732260		0.037507
NC_000913	2732260	2732265		0.066516
NC_000913	2732265	2732270		0.032859
NC_000913	2732270	2732275		0.018438
NC_000913	2732275	2732280		0.019764
NC_000913	2732280	2732285		0.015930
NC_000913	2732285	2732290		0.012487
NC_000913	2732290	2732295		0.010790
NC_000913	2732295	2732300		0.010202
NC_000913	2732300	2732305		0.015581
NC_000913	2732305	2732310		0.031143
NC_000913	2732310	2732315		0.089079
NC_000913	2732315	2732320		0.098862
NC_000913	2732320	2732325		0.094406
NC_000913	2732325	2732330		0.090585
NC_000913	2732330	2732335		0.112600
NC_000913	2732335	2732340		0.104051
NC_000913	2732340	2732345		0.109638
NC_000913	2732345	2732350		0.132032
NC_000913	2732350	2732355		0.135704
NC_000913	2732355	2732360		0.153483
NC_000913	2732360	2732365		0.185343
NC_000913	2732365	2732370		0.267269
NC_000913	2732370	2732375		0.286986
NC_000913	2732375	2732380		0.372593
NC_000913	2732380	2732385		0.561080
NC_000913	2732385	2732390		0.536549
NC_000913	2732390	2732395		0.644751
NC_000913	2732395	2732400		0.494169
NC_000913	2732400	2732405		0.488800
NC_000913	2732405	2732410		0.490731
NC_000913	2732410	2732415		0.510376
NC_000913	2732415	2732420		0.464401
NC_000913	2732420	2732425		0.557811
NC_000913	2732425	2732430		0.467152
NC_000913	2732430	2732435		0.481930
NC_000913	2732435	2732440		0.572579
NC_000913	2732440	2732445		0.735859
NC_000913	2732445	2732450		1.017846
NC_000913	2732450	2732455		1.541803
NC_000913	2732455	2732460		1.720763
NC_000913	2732460	2732465		1.567224
NC_000913	2732465	2732470		1.306215
NC_000913	2732470	2732475		1.265356
NC_000913	2732475	2732480		1.049069
NC_000913	2732480	2732485		0.822737
NC_000913	2732485	2732490		0.848347
NC_000913	2732490	2732495		0.653293
NC_000913	2732495	2732500		0.541526
NC_000913	2732500	2732505		0.449981
NC_000913	2732505	2732510		0.416244
NC_000913	2732510	2732515		0.460669
NC_000913	2732515	2732520		0.470695
NC_000913	2732520	2732525		0.636047
NC_000913	2732525	2732530		0.452841
NC_000913	2732530	2732535		0.515787
NC_000913	2732535	2732540		0.479061
NC_000913	2732540	2732545		0.286460
NC_000913	2732545	2732550		0.319213
NC_000913	2732550	2732555		0.248664
NC_000913	2732555	2732560		0.252556
NC_000913	2732560	2732565		0.215914
NC_000913	2732565	2732570		0.226309
NC_000913	2732570	2732575		0.250287
NC_000913	2732575	2732580		0.234798
NC_000913	2732580	2732585		0.395414
NC_000913	2732585	2732590		0.534662
NC_000913	2732590	2732595		0.513276
NC_000913	2732595	2732600		0.480959
NC_000913	2732600	2732605		0.267581
NC_000913	2732605	2732610		0.219256
NC_000913	2732610	2732615		0.159539
NC_000913	2732615	2732620		0.113388
NC_000913	2732620	2732625		0.102121
NC_000913	2732625	2732630		0.109900
NC_000913	2732630	2732635		0.110431
NC_000913	2732635	2732640		0.195864
NC_000913	2732640	2732645		0.209984
NC_000913	2732645	2732650		0.194899
NC_000913	2732650	2732655		0.297939
NC_000913	2732655	2732660		0.271679
NC_000913	2732660	2732665		0.352130
NC_000913	2732665	2732670		0.528940
NC_000913	2732670	2732675		0.335091
NC_000913	2732675	2732680		0.398673
NC_000913	2732680	2732685		0.188240
NC_000913	2732685	2732690		0.036003
NC_000913	2732690	2732695		0.034799
NC_000913	2732695	2732700		0.035225
NC_000913	2732700	2732705		0.033202
NC_000913	2732705	2732710		0.037065
NC_000913	2732710	2732715		0.053769
NC_000913	2732715	2732720		0.218017
NC_000913	2732720	2732725		0.141124
NC_000913	2732725	2732730		0.124207
NC_000913	2732730	2732735		0.133517
NC_000913	2732735	2732740		0.119316
NC_000913	2732740	2732745		0.090878
NC_000913	2732745	2732750		0.060410
NC_000913	2732750	2732755		0.037471
NC_000913	2732755	2732760		0.034871
NC_000913	2732760	2732765		0.036769
NC_000913	2732765	2732770		0.032040
NC_000913	2732770	2732775		0.031454
NC_000913	2732775	2732780		0.035862
NC_000913	2732780	2732785		0.033104
NC_000913	2732785	2732790		0.037114
NC_000913	2732790	2732795		0.063155
NC_000913	2732795	2732800		0.057137
NC_000913	2732800	2732805		0.070387
NC_000913	2732805	2732810		0.053200
NC_000913	2732810	2732815		0.063682
NC_000913	2732815	2732820		0.081710
NC_000913	2732820	2732825		0.063215
NC_000913	2732825	2732830		0.039519
NC_000913	2732830	2732835		0.040362
NC_000913	2732835	2732840		0.042933
NC_000913	2732840	2732845		0.049251
NC_000913	2732845	2732850		0.062881
NC_000913	2732850	2732855		0.056709
NC_000913	2732855	2732860		0.047387
NC_000913	2732860	2732865		0.054303
NC_000913	2732865	2732870		0.036828
NC_000913	2732870	2732875		0.059948
NC_000913	2732875	2732880		0.073413
NC_000913	2732880	2732885		0.055490
NC_000913	2732885	2732890		0.083425
NC_000913	2732890	2732895		0.051713
NC_000913	2732895	2732900		0.060050
NC_000913	2732900	2732905		0.069813
NC_000913	2732905	2732910		0.078753
NC_000913	2732910	2732915		0.072169
NC_000913	2732915	2732920		0.059679
NC_000913	2732920	2732925		0.040398
NC_000913	2732925	2732930		0.021393
NC_000913	2732930	2732935		0.011439
NC_000913	2732935	2732940		0.012352
NC_000913	2732940	2732945		0.013860
NC_000913	2732945	2732950		0.017209
NC_000913	2732950	2732955		0.015914
NC_000913	2732955	2732960		0.011840
NC_000913	2732960	2732965		0.033768
NC_000913	2732965	2732970		0.052647
NC_000913	2732970	2732975		0.034230
NC_000913	2732975	2732980		0.028610
NC_000913	2732980	2732985		0.031035
NC_000913	2732985	2732990		0.043808
NC_000913	2732990	2732995		0.048658
NC_000913	2732995	2733000		0.064740
NC_000913	2733000	2733005		0.075095
NC_000913	2733005	2733010		0.044865
NC_000913	2733010	2733015		0.054183
NC_000913	2733015	2733020		0.038833
NC_000913	2733020	2733025		0.052915
NC_000913	2733025	2733030		0.055446
NC_000913	2733030	2733035		0.118363
NC_000913	2733035	2733040		0.107106
NC_000913	2733040	2733045		0.121435
NC_000913	2733045	2733050		0.112671
NC_000913	2733050	2733055		0.120251
NC_000913	2733055	2733060		0.112925
NC_000913	2733060	2733065		0.143600
NC_000913	2733065	2733070		0.170165
NC_000913	2733070	2733075		0.237284
NC_000913	2733075	2733080		0.258728
NC_000913	2733080	2733085		0.301408
NC_000913	2733085	2733090		0.495547
NC_000913	2733090	2733095		0.485030
NC_000913	2733095	2733100		0.424055
NC_000913	2733100	2733105		0.589064
NC_000913	2733105	2733110		0.364448
NC_000913	2733110	2733115		0.351850
NC_000913	2733115	2733120		0.320199
NC_000913	2733120	2733125		0.397865
NC_000913	2733125	2733130		0.478827
NC_000913	2733130	2733135		0.450924
NC_000913	2733135	2733140		0.557979
NC_000913	2733140	2733145		0.829197
NC_000913	2733145	2733150		0.707865
NC_000913	2733150	2733155		0.573765
NC_000913	2733155	2733160		0.518916
NC_000913	2733160	2733165		0.485328
NC_000913	2733165	2733170		0.308540
NC_000913	2733170	2733175		0.261302
NC_000913	2733175	2733180		0.192147
NC_000913	2733180	2733185		0.174965
NC_000913	2733185	2733190		0.143137
NC_000913	2733190	2733195		0.159777
NC_000913	2733195	2733200		0.171458
NC_000913	2733200	2733205		0.211411
NC_000913	2733205	2733210		0.426777
NC_000913	2733210	2733215		0.510466
NC_000913	2733215	2733220		0.392729
NC_000913	2733220	2733225		0.406512
NC_000913	2733225	2733230		0.210030
NC_000913	2733230	2733235		0.195680
NC_000913	2733235	2733240		0.190711
NC_000913	2733240	2733245		0.187089
NC_000913	2733245	2733250		0.187805
NC_000913	2733250	2733255		0.224712
NC_000913	2733255	2733260		0.194532
NC_000913	2733260	2733265		0.207553
NC_000913	2733265	2733270		0.218156
NC_000913	2733270	2733275		0.234807
NC_000913	2733275	2733280		0.253676
NC_000913	2733280	2733285		0.366146
NC_000913	2733285	2733290		0.551778
NC_000913	2733290	2733295		0.486101
NC_000913	2733295	2733300		0.486519
NC_000913	2733300	2733305		0.524584
NC_000913	2733305	2733310		0.498395
NC_000913	2733310	2733315		0.499333
NC_000913	2733315	2733320		0.491387
NC_000913	2733320	2733325		0.522890
NC_000913	2733325	2733330		0.561214
NC_000913	2733330	2733335		0.642537
NC_000913	2733335	2733340		1.140614
NC_000913	2733340	2733345		1.023948
NC_000913	2733345	2733350		0.783060
NC_000913	2733350	2733355		0.464324
NC_000913	2733355	2733360		0.487285
NC_000913	2733360	2733365		0.439946
NC_000913	2733365	2733370		0.469381
NC_000913	2733370	2733375		0.525163
NC_000913	2733375	2733380		0.498975
NC_000913	2733380	2733385		0.450667
NC_000913	2733385	2733390		0.475829
NC_000913	2733390	2733395		0.450409
NC_000913	2733395	2733400		0.501457
NC_000913	2733400	2733405		0.534803
NC_000913	2733405	2733410		0.548489
NC_000913	2733410	2733415		0.475705
NC_000913	2733415	2733420		0.329601
NC_000913	2733420	2733425		0.256880
NC_000913	2733425	2733430		0.265945
NC_000913	2733430	2733435		0.220013
NC_000913	2733435	2733440		0.221828
NC_000913	2733440	2733445		0.241186
NC_000913	2733445	2733450		0.258738
NC_000913	2733450	2733455		0.505167
NC_000913	2733455	2733460		0.340212
NC_000913	2733460	2733465		0.340864
NC_000913	2733465	2733470		0.331330
NC_000913	2733470	2733475		0.303148
NC_000913	2733475	2733480		0.342743
NC_000913	2733480	2733485		0.555314
NC_000913	2733485	2733490		0.538212
NC_000913	2733490	2733495		0.549102
NC_000913	2733495	2733500		0.558354
NC_000913	2733500	2733505		0.579838
NC_000913	2733505	2733510		0.696911
NC_000913	2733510	2733515		0.572404
NC_000913	2733515	2733520		0.580101
NC_000913	2733520	2733525		0.545047
NC_000913	2733525	2733530		0.384158
NC_000913	2733530	2733535		0.292702
NC_000913	2733535	2733540		0.302339
NC_000913	2733540	2733545		0.315577
NC_000913	2733545	2733550		0.359252
NC_000913	2733550	2733555		0.355555
NC_000913	2733555	2733560		0.335253
NC_000913	2733560	2733565		0.491859
NC_000913	2733565	2733570		0.627885
NC_000913	2733570	2733575		0.631929
NC_000913	2733575	2733580		0.569254
NC_000913	2733580	2733585		0.486135
NC_000913	2733585	2733590		0.309796
NC_000913	2733590	2733595		0.320998
NC_000913	2733595	2733600		0.306915
NC_000913	2733600	2733605		0.214382
NC_000913	2733605	2733610		0.206502
NC_000913	2733610	2733615		0.175091
NC_000913	2733615	2733620		0.208073
NC_000913	2733620	2733625		0.233730
NC_000913	2733625	2733630		0.333658
NC_000913	2733630	2733635		0.454052
NC_000913	2733635	2733640		0.344886
NC_000913	2733640	2733645		0.328752
NC_000913	2733645	2733650		0.306142
NC_000913	2733650	2733655		0.342088
NC_000913	2733655	2733660		0.324389
NC_000913	2733660	2733665		0.394049
NC_000913	2733665	2733670		0.389879
NC_000913	2733670	2733675		0.514999
NC_000913	2733675	2733680		0.603725
NC_000913	2733680	2733685		0.666021
NC_000913	2733685	2733690		0.703835
NC_000913	2733690	2733695		0.761537
NC_000913	2733695	2733700		0.872294
NC_000913	2733700	2733705		0.984959
NC_000913	2733705	2733710		0.862523
NC_000913	2733710	2733715		0.660517
NC_000913	2733715	2733720		0.424761
NC_000913	2733720	2733725		0.379411
NC_000913	2733725	2733730		0.387156
NC_000913	2733730	2733735		0.396221
NC_000913	2733735	2733740		0.433222
NC_000913	2733740	2733745		0.395728
NC_000913	2733745	2733750		0.435650
NC_000913	2733750	2733755		0.232803
NC_000913	2733755	2733760		0.223943
NC_000913	2733760	2733765		0.162046
NC_000913	2733765	2733770		0.126697
NC_000913	2733770	2733775		0.127644
NC_000913	2733775	2733780		0.116269
NC_000913	2733780	2733785		0.131460
NC_000913	2733785	2733790		0.135862
NC_000913	2733790	2733795		0.167896
NC_000913	2733795	2733800		0.170774
NC_000913	2733800	2733805		0.297425
NC_000913	2733805	2733810		0.303224
NC_000913	2733810	2733815		0.290198
NC_000913	2733815	2733820		0.230640
NC_000913	2733820	2733825		0.270393
NC_000913	2733825	2733830		0.273011
NC_000913	2733830	2733835		0.239460
NC_000913	2733835	2733840		0.277717
NC_000913	2733840	2733845		0.275823
NC_000913	2733845	2733850		0.286739
NC_000913	2733850	2733855		0.323596
NC_000913	2733855	2733860		0.393847
NC_000913	2733860	2733865		0.225441
NC_000913	2733865	2733870		0.181365
NC_000913	2733870	2733875		0.059048
NC_000913	2733875	2733880		0.054386
NC_000913	2733880	2733885		0.047573
NC_000913	2733885	2733890		0.046025
NC_000913	2733890	2733895		0.034399
NC_000913	2733895	2733900		0.039044
NC_000913	2733900	2733905		0.034142
NC_000913	2733905	2733910		0.054082
NC_000913	2733910	2733915		0.045298
NC_000913	2733915	2733920		0.046176
NC_000913	2733920	2733925		0.044254
NC_000913	2733925	2733930		0.037802
NC_000913	2733930	2733935		0.027106
NC_000913	2733935	2733940		0.037719
NC_000913	2733940	2733945		0.045685
NC_000913	2733945	2733950		0.082084
NC_000913	2733950	2733955		0.088020
NC_000913	2733955	2733960		0.140626
NC_000913	2733960	2733965		0.127015
NC_000913	2733965	2733970		0.203072
NC_000913	2733970	2733975		0.308887
NC_000913	2733975	2733980		0.369260
NC_000913	2733980	2733985		0.564512
NC_000913	2733985	2733990		0.334477
NC_000913	2733990	2733995		0.192277
NC_000913	2733995	2734000		0.203183
NC_000913	2734000	2734005		0.209754
NC_000913	2734005	2734010		0.254223
NC_000913	2734010	2734015		0.338174
NC_000913	2734015	2734020		0.432343
NC_000913	2734020	2734025		0.683552
NC_000913	2734025	2734030		0.123818
NC_000913	2734030	2734035		0.036401
NC_000913	2734035	2734040		0.027504
NC_000913	2734040	2734045		0.029990
NC_000913	2734045	2734050		0.025809
NC_000913	2734050	2734055		0.022984
NC_000913	2734055	2734060		0.017342
NC_000913	2734060	2734065		0.014508
NC_000913	2734065	2734070		0.012862
NC_000913	2734070	2734075		0.008416
NC_000913	2734075	2734080		0.002938
NC_000913	2734080	2734085		0.002063
NC_000913	2734085	2734090		0.000700
NC_000913	2734090	2734095		0.000934
NC_000913	2734095	2734100		0.000748
NC_000913	2734100	2734105		0.000879
NC_000913	2734105	2734110		0.000807
NC_000913	2734110	2734115		0.000732
NC_000913	2734115	2734120		0.000567
NC_000913	2734120	2734125		0.000425
NC_000913	2734125	2734130		0.000347
NC_000913	2734130	2734135		0.000268
NC_000913	2734135	2734140		0.000242
NC_000913	2734140	2734145		0.000260
NC_000913	2734145	2734150		0.000278
NC_000913	2734150	2734155		0.000414
NC_000913	2734155	2734160		0.000924
NC_000913	2734160	2734165		0.001298
NC_000913	2734165	2734170		0.001109
NC_000913	2734170	2734175		0.001417
NC_000913	2734175	2734180		0.002051
NC_000913	2734180	2734185		0.004556
NC_000913	2734185	2734190		0.007012
NC_000913	2734190	2734195		0.009161
NC_000913	2734195	2734200		0.007227
NC_000913	2734200	2734205		0.007025
NC_000913	2734205	2734210		0.006532
NC_000913	2734210	2734215		0.007796
NC_000913	2734215	2734220		0.009514
NC_000913	2734220	2734225		0.019116
NC_000913	2734225	2734230		0.035487
NC_000913	2734230	2734235		0.070869
NC_000913	2734235	2734240		0.109570
NC_000913	2734240	2734245		0.255516
NC_000913	2734245	2734250		0.451174
NC_000913	2734250	2734255		0.254143
NC_000913	2734255	2734260		0.261286
NC_000913	2734260	2734265		0.112734
NC_000913	2734265	2734270		0.096838
NC_000913	2734270	2734275		0.088725
NC_000913	2734275	2734280		0.091457
NC_000913	2734280	2734285		0.080393
NC_000913	2734285	2734290		0.079083
NC_000913	2734290	2734295		0.073802
NC_000913	2734295	2734300		0.056846
NC_000913	2734300	2734305		0.060588
NC_000913	2734305	2734310		0.089289
NC_000913	2734310	2734315		0.045734
NC_000913	2734315	2734320		0.087581
NC_000913	2734320	2734325		0.093910
NC_000913	2734325	2734330		0.096950
NC_000913	2734330	2734335		0.132359
NC_000913	2734335	2734340		0.113179
NC_000913	2734340	2734345		0.101251
NC_000913	2734345	2734350		0.115447
NC_000913	2734350	2734355		0.131769
NC_000913	2734355	2734360		0.179620
NC_000913	2734360	2734365		0.179472
NC_000913	2734365	2734370		0.224492
NC_000913	2734370	2734375		0.245348
NC_000913	2734375	2734380		0.252729
NC_000913	2734380	2734385		0.292468
NC_000913	2734385	2734390		0.443351
NC_000913	2734390	2734395		0.511589
NC_000913	2734395	2734400		0.505396
NC_000913	2734400	2734405		0.544469
NC_000913	2734405	2734410		0.500106
NC_000913	2734410	2734415		0.563000
NC_000913	2734415	2734420		0.555045
NC_000913	2734420	2734425		0.562729
NC_000913	2734425	2734430		0.479156
NC_000913	2734430	2734435		0.485378
NC_000913	2734435	2734440		0.484638
NC_000913	2734440	2734445		0.503972
NC_000913	2734445	2734450		0.545798
NC_000913	2734450	2734455		0.688483
NC_000913	2734455	2734460		0.873983
NC_000913	2734460	2734465		0.751418
NC_000913	2734465	2734470		0.925643
NC_000913	2734470	2734475		0.949978
NC_000913	2734475	2734480		0.918470
NC_000913	2734480	2734485		0.660516
NC_000913	2734485	2734490		0.555021
NC_000913	2734490	2734495		0.421058
NC_000913	2734495	2734500		0.428256
NC_000913	2734500	2734505		0.314288
NC_000913	2734505	2734510		0.476579
NC_000913	2734510	2734515		0.417985
NC_000913	2734515	2734520		0.382917
NC_000913	2734520	2734525		0.493595
NC_000913	2734525	2734530		0.444713
NC_000913	2734530	2734535		0.544914
NC_000913	2734535	2734540		0.460000
NC_000913	2734540	2734545		0.414064
NC_000913	2734545	2734550		0.421986
NC_000913	2734550	2734555		0.475541
NC_000913	2734555	2734560		0.427046
NC_000913	2734560	2734565		0.517405
NC_000913	2734565	2734570		0.590704
NC_000913	2734570	2734575		0.631304
NC_000913	2734575	2734580		0.714596
NC_000913	2734580	2734585		0.728388
NC_000913	2734585	2734590		0.805009
NC_000913	2734590	2734595		0.871182
NC_000913	2734595	2734600		0.771267
NC_000913	2734600	2734605		0.881583
NC_000913	2734605	2734610		0.689196
NC_000913	2734610	2734615		0.653118
NC_000913	2734615	2734620		0.623336
NC_000913	2734620	2734625		0.632957
NC_000913	2734625	2734630		0.536220
NC_000913	2734630	2734635		0.550355
NC_000913	2734635	2734640		0.505464
NC_000913	2734640	2734645		0.481559
NC_000913	2734645	2734650		0.451856
NC_000913	2734650	2734655		0.494567
NC_000913	2734655	2734660		0.522682
NC_000913	2734660	2734665		0.547645
NC_000913	2734665	2734670		0.510058
NC_000913	2734670	2734675		0.511761
NC_000913	2734675	2734680		0.555693
NC_000913	2734680	2734685		0.658576
NC_000913	2734685	2734690		0.660369
NC_000913	2734690	2734695		0.659313
NC_000913	2734695	2734700		0.448545
NC_000913	2734700	2734705		0.417612
NC_000913	2734705	2734710		0.398290
NC_000913	2734710	2734715		0.359509
NC_000913	2734715	2734720		0.314010
NC_000913	2734720	2734725		0.342174
NC_000913	2734725	2734730		0.287491
NC_000913	2734730	2734735		0.214672
NC_000913	2734735	2734740		0.200697
NC_000913	2734740	2734745		0.225686
NC_000913	2734745	2734750		0.280629
NC_000913	2734750	2734755		0.300501
NC_000913	2734755	2734760		0.411966
NC_000913	2734760	2734765		0.494651
NC_000913	2734765	2734770		0.465596
NC_000913	2734770	2734775		0.540747
NC_000913	2734775	2734780		0.562166
NC_000913	2734780	2734785		0.598011
NC_000913	2734785	2734790		0.620734
NC_000913	2734790	2734795		0.592155
NC_000913	2734795	2734800		0.593728
NC_000913	2734800	2734805		0.680892
NC_000913	2734805	2734810		0.911827
NC_000913	2734810	2734815		0.811091
NC_000913	2734815	2734820		0.869690
NC_000913	2734820	2734825		0.655122
NC_000913	2734825	2734830		0.608317
NC_000913	2734830	2734835		0.672770
NC_000913	2734835	2734840		0.723469
NC_000913	2734840	2734845		0.796703
NC_000913	2734845	2734850		0.951385
NC_000913	2734850	2734855		1.190685
NC_000913	2734855	2734860		1.200389
NC_000913	2734860	2734865		1.034549
NC_000913	2734865	2734870		1.019135
NC_000913	2734870	2734875		0.898900
NC_000913	2734875	2734880		0.895478
NC_000913	2734880	2734885		0.740581
NC_000913	2734885	2734890		0.628249
NC_000913	2734890	2734895		0.699094
NC_000913	2734895	2734900		0.744816
NC_000913	2734900	2734905		0.614007
NC_000913	2734905	2734910		0.688311
NC_000913	2734910	2734915		0.814580
NC_000913	2734915	2734920		1.042670
NC_000913	2734920	2734925		1.144084
NC_000913	2734925	2734930		1.265162
NC_000913	2734930	2734935		1.486313
NC_000913	2734935	2734940		1.503167
NC_000913	2734940	2734945		1.390095
NC_000913	2734945	2734950		0.925121
NC_000913	2734950	2734955		0.927392
NC_000913	2734955	2734960		0.838097
NC_000913	2734960	2734965		0.785896
NC_000913	2734965	2734970		0.791970
NC_000913	2734970	2734975		0.728437
NC_000913	2734975	2734980		0.730017
NC_000913	2734980	2734985		0.687375
NC_000913	2734985	2734990		0.672196
NC_000913	2734990	2734995		0.730413
NC_000913	2734995	2735000		0.606538
NC_000913	2735000	2735005		0.568807
NC_000913	2735005	2735010		0.565473
NC_000913	2735010	2735015		0.554783
NC_000913	2735015	2735020		0.529805
NC_000913	2735020	2735025		0.472621
NC_000913	2735025	2735030		0.442219
NC_000913	2735030	2735035		0.484499
NC_000913	2735035	2735040		0.564166
NC_000913	2735040	2735045		0.616314
NC_000913	2735045	2735050		0.606620
NC_000913	2735050	2735055		0.390469
NC_000913	2735055	2735060		0.120945
NC_000913	2735060	2735065		0.074202
NC_000913	2735065	2735070		0.081678
NC_000913	2735070	2735075		0.089324
NC_000913	2735075	2735080		0.091618
NC_000913	2735080	2735085		0.096937
NC_000913	2735085	2735090		0.138959
NC_000913	2735090	2735095		0.128925
NC_000913	2735095	2735100		0.130028
NC_000913	2735100	2735105		0.224591
NC_000913	2735105	2735110		0.239786
NC_000913	2735110	2735115		0.253916
NC_000913	2735115	2735120		0.176231
NC_000913	2735120	2735125		0.191119
NC_000913	2735125	2735130		0.235497
NC_000913	2735130	2735135		0.258911
NC_000913	2735135	2735140		0.291887
NC_000913	2735140	2735145		0.290488
NC_000913	2735145	2735150		0.344318
NC_000913	2735150	2735155		0.359224
NC_000913	2735155	2735160		0.244989
NC_000913	2735160	2735165		0.270620
NC_000913	2735165	2735170		0.216103
NC_000913	2735170	2735175		0.217319
NC_000913	2735175	2735180		0.174619
NC_000913	2735180	2735185		0.166358
NC_000913	2735185	2735190		0.199710
NC_000913	2735190	2735195		0.203859
NC_000913	2735195	2735200		0.178311
NC_000913	2735200	2735205		0.211231
NC_000913	2735205	2735210		0.225953
NC_000913	2735210	2735215		0.292042
NC_000913	2735215	2735220		0.321961
NC_000913	2735220	2735225		0.174466
NC_000913	2735225	2735230		0.203682
NC_000913	2735230	2735235		0.191333
NC_000913	2735235	2735240		0.167570
NC_000913	2735240	2735245		0.167907
NC_000913	2735245	2735250		0.199872
NC_000913	2735250	2735255		0.211486
NC_000913	2735255	2735260		0.187749
NC_000913	2735260	2735265		0.197427
NC_000913	2735265	2735270		0.232225
NC_000913	2735270	2735275		0.231756
NC_000913	2735275	2735280		0.244398
NC_000913	2735280	2735285		0.254599
NC_000913	2735285	2735290		0.272938
NC_000913	2735290	2735295		0.276714
NC_000913	2735295	2735300		0.351531
NC_000913	2735300	2735305		0.301267
NC_000913	2735305	2735310		0.321087
NC_000913	2735310	2735315		0.307691
NC_000913	2735315	2735320		0.307997
NC_000913	2735320	2735325		0.275962
NC_000913	2735325	2735330		0.221602
NC_000913	2735330	2735335		0.179165
NC_000913	2735335	2735340		0.174516
NC_000913	2735340	2735345		0.155821
NC_000913	2735345	2735350		0.168586
NC_000913	2735350	2735355		0.161683
NC_000913	2735355	2735360		0.206361
NC_000913	2735360	2735365		0.248599
NC_000913	2735365	2735370		0.344426
NC_000913	2735370	2735375		0.505082
NC_000913	2735375	2735380		0.400137
NC_000913	2735380	2735385		0.306898
NC_000913	2735385	2735390		0.288826
NC_000913	2735390	2735395		0.246328
NC_000913	2735395	2735400		0.220244
NC_000913	2735400	2735405		0.223264
NC_000913	2735405	2735410		0.260300
NC_000913	2735410	2735415		0.304530
NC_000913	2735415	2735420		0.343428
NC_000913	2735420	2735425		0.397564
NC_000913	2735425	2735430		0.370408
NC_000913	2735430	2735435		0.305382
NC_000913	2735435	2735440		0.319040
NC_000913	2735440	2735445		0.317042
NC_000913	2735445	2735450		0.313585
NC_000913	2735450	2735455		0.100872
NC_000913	2735455	2735460		0.092001
NC_000913	2735460	2735465		0.105991
NC_000913	2735465	2735470		0.098995
NC_000913	2735470	2735475		0.098275
NC_000913	2735475	2735480		0.127973
NC_000913	2735480	2735485		0.256775
NC_000913	2735485	2735490		0.247934
NC_000913	2735490	2735495		0.164866
NC_000913	2735495	2735500		0.152534
NC_000913	2735500	2735505		0.134282
NC_000913	2735505	2735510		0.121871
NC_000913	2735510	2735515		0.135273
NC_000913	2735515	2735520		0.134477
NC_000913	2735520	2735525		0.146011
NC_000913	2735525	2735530		0.183211
NC_000913	2735530	2735535		0.174313
NC_000913	2735535	2735540		0.121010
NC_000913	2735540	2735545		0.153632
NC_000913	2735545	2735550		0.152963
NC_000913	2735550	2735555		0.157924
NC_000913	2735555	2735560		0.147273
NC_000913	2735560	2735565		0.129025
NC_000913	2735565	2735570		0.127092
NC_000913	2735570	2735575		0.209421
NC_000913	2735575	2735580		0.321528
NC_000913	2735580	2735585		0.345022
NC_000913	2735585	2735590		0.400643
NC_000913	2735590	2735595		0.507983
NC_000913	2735595	2735600		0.582080
NC_000913	2735600	2735605		0.202152
NC_000913	2735605	2735610		0.169747
NC_000913	2735610	2735615		0.126334
NC_000913	2735615	2735620		0.154709
NC_000913	2735620	2735625		0.167307
NC_000913	2735625	2735630		0.186956
NC_000913	2735630	2735635		0.234153
NC_000913	2735635	2735640		0.406851
NC_000913	2735640	2735645		0.464043
NC_000913	2735645	2735650		0.567087
NC_000913	2735650	2735655		0.571380
NC_000913	2735655	2735660		0.680973
NC_000913	2735660	2735665		0.676803
NC_000913	2735665	2735670		0.556157
NC_000913	2735670	2735675		0.461182
NC_000913	2735675	2735680		0.407794
NC_000913	2735680	2735685		0.429195
NC_000913	2735685	2735690		0.439431
NC_000913	2735690	2735695		0.398669
NC_000913	2735695	2735700		0.392632
NC_000913	2735700	2735705		0.609430
NC_000913	2735705	2735710		0.661870
NC_000913	2735710	2735715		0.679373
NC_000913	2735715	2735720		0.769133
NC_000913	2735720	2735725		1.298076
NC_000913	2735725	2735730		1.752020
NC_000913	2735730	2735735		1.113004
NC_000913	2735735	2735740		0.856365
NC_000913	2735740	2735745		0.612778
NC_000913	2735745	2735750		0.456451
NC_000913	2735750	2735755		0.104041
NC_000913	2735755	2735760		0.081812
NC_000913	2735760	2735765		0.146457
NC_000913	2735765	2735770		0.141773
NC_000913	2735770	2735775		0.156578
NC_000913	2735775	2735780		0.171657
NC_000913	2735780	2735785		0.172825
NC_000913	2735785	2735790		0.142819
NC_000913	2735790	2735795		0.190252
NC_000913	2735795	2735800		0.174387
NC_000913	2735800	2735805		0.298278
NC_000913	2735805	2735810		0.303674
NC_000913	2735810	2735815		0.216886
NC_000913	2735815	2735820		0.183531
NC_000913	2735820	2735825		0.189973
NC_000913	2735825	2735830		0.201761
NC_000913	2735830	2735835		0.229031
NC_000913	2735835	2735840		0.249693
NC_000913	2735840	2735845		0.285501
NC_000913	2735845	2735850		0.296072
NC_000913	2735850	2735855		0.322002
NC_000913	2735855	2735860		0.314390
NC_000913	2735860	2735865		0.369260
NC_000913	2735865	2735870		0.348841
NC_000913	2735870	2735875		0.325882
NC_000913	2735875	2735880		0.336709
NC_000913	2735880	2735885		0.336088
NC_000913	2735885	2735890		0.332303
NC_000913	2735890	2735895		0.337670
NC_000913	2735895	2735900		0.332732
NC_000913	2735900	2735905		0.353527
NC_000913	2735905	2735910		0.336375
NC_000913	2735910	2735915		0.353017
NC_000913	2735915	2735920		0.284254
NC_000913	2735920	2735925		0.242486
NC_000913	2735925	2735930		0.194725
NC_000913	2735930	2735935		0.159568
NC_000913	2735935	2735940		0.124637
NC_000913	2735940	2735945		0.106086
NC_000913	2735945	2735950		0.090932
NC_000913	2735950	2735955		0.074853
NC_000913	2735955	2735960		0.054754
NC_000913	2735960	2735965		0.049174
NC_000913	2735965	2735970		0.048302
NC_000913	2735970	2735975		0.045156
NC_000913	2735975	2735980		0.046692
NC_000913	2735980	2735985		0.037731
NC_000913	2735985	2735990		0.039993
NC_000913	2735990	2735995		0.041326
NC_000913	2735995	2736000		0.042792
NC_000913	2736000	2736005		0.049085
NC_000913	2736005	2736010		0.058796
NC_000913	2736010	2736015		0.078648
NC_000913	2736015	2736020		0.128110
NC_000913	2736020	2736025		0.146215
NC_000913	2736025	2736030		0.163986
NC_000913	2736030	2736035		0.252181
NC_000913	2736035	2736040		0.246674
NC_000913	2736040	2736045		0.236422
NC_000913	2736045	2736050		0.255905
NC_000913	2736050	2736055		0.266676
NC_000913	2736055	2736060		0.281923
NC_000913	2736060	2736065		0.341776
NC_000913	2736065	2736070		0.284118
NC_000913	2736070	2736075		0.255040
NC_000913	2736075	2736080		0.241420
NC_000913	2736080	2736085		0.247982
NC_000913	2736085	2736090		0.277754
NC_000913	2736090	2736095		0.269013
NC_000913	2736095	2736100		0.276758
NC_000913	2736100	2736105		0.198154
NC_000913	2736105	2736110		0.193074
NC_000913	2736110	2736115		0.167456
NC_000913	2736115	2736120		0.192614
NC_000913	2736120	2736125		0.215332
NC_000913	2736125	2736130		0.210444
NC_000913	2736130	2736135		0.176223
NC_000913	2736135	2736140		0.146871
NC_000913	2736140	2736145		0.126388
NC_000913	2736145	2736150		0.117086
NC_000913	2736150	2736155		0.080485
NC_000913	2736155	2736160		0.088025
NC_000913	2736160	2736165		0.100900
NC_000913	2736165	2736170		0.105740
NC_000913	2736170	2736175		0.109582
NC_000913	2736175	2736180		0.108974
NC_000913	2736180	2736185		0.112952
NC_000913	2736185	2736190		0.112508
NC_000913	2736190	2736195		0.142848
NC_000913	2736195	2736200		0.176696
NC_000913	2736200	2736205		0.216974
NC_000913	2736205	2736210		0.231507
NC_000913	2736210	2736215		0.299905
NC_000913	2736215	2736220		0.343164
NC_000913	2736220	2736225		0.454584
NC_000913	2736225	2736230		0.487814
NC_000913	2736230	2736235		0.492526
NC_000913	2736235	2736240		0.520843
NC_000913	2736240	2736245		0.533909
NC_000913	2736245	2736250		0.624368
NC_000913	2736250	2736255		0.624404
NC_000913	2736255	2736260		0.599332
NC_000913	2736260	2736265		0.639379
NC_000913	2736265	2736270		0.639492
NC_000913	2736270	2736275		0.625620
NC_000913	2736275	2736280		0.647354
NC_000913	2736280	2736285		0.673199
NC_000913	2736285	2736290		0.681589
NC_000913	2736290	2736295		0.588325
NC_000913	2736295	2736300		0.602835
NC_000913	2736300	2736305		0.763028
NC_000913	2736305	2736310		1.042134
NC_000913	2736310	2736315		1.169892
NC_000913	2736315	2736320		1.209038
NC_000913	2736320	2736325		1.417349
NC_000913	2736325	2736330		1.323908
NC_000913	2736330	2736335		1.201811
NC_000913	2736335	2736340		1.025635
NC_000913	2736340	2736345		0.795813
NC_000913	2736345	2736350		0.645700
NC_000913	2736350	2736355		0.637194
NC_000913	2736355	2736360		0.630039
NC_000913	2736360	2736365		0.572980
NC_000913	2736365	2736370		0.589780
NC_000913	2736370	2736375		0.577959
NC_000913	2736375	2736380		0.715698
NC_000913	2736380	2736385		0.786135
NC_000913	2736385	2736390		0.896924
NC_000913	2736390	2736395		0.693482
NC_000913	2736395	2736400		0.679014
NC_000913	2736400	2736405		0.535782
NC_000913	2736405	2736410		0.574405
NC_000913	2736410	2736415		0.663379
NC_000913	2736415	2736420		0.612335
NC_000913	2736420	2736425		0.667945
NC_000913	2736425	2736430		0.606825
NC_000913	2736430	2736435		0.421387
NC_000913	2736435	2736440		0.515690
NC_000913	2736440	2736445		0.544408
NC_000913	2736445	2736450		0.532198
NC_000913	2736450	2736455		0.565899
NC_000913	2736455	2736460		0.600147
NC_000913	2736460	2736465		0.616659
NC_000913	2736465	2736470		0.718365
NC_000913	2736470	2736475		0.928182
NC_000913	2736475	2736480		1.219308
NC_000913	2736480	2736485		1.091167
NC_000913	2736485	2736490		1.250745
NC_000913	2736490	2736495		1.602543
NC_000913	2736495	2736500		1.893691
NC_000913	2736500	2736505		1.844993
NC_000913	2736505	2736510		1.889657
NC_000913	2736510	2736515		1.641467
NC_000913	2736515	2736520		1.589392
NC_000913	2736520	2736525		1.530677
NC_000913	2736525	2736530		1.757352
NC_000913	2736530	2736535		1.510107
NC_000913	2736535	2736540		1.632193
NC_000913	2736540	2736545		1.584590
NC_000913	2736545	2736550		1.562961
NC_000913	2736550	2736555		1.455462
NC_000913	2736555	2736560		1.457574
NC_000913	2736560	2736565		1.201286
NC_000913	2736565	2736570		0.706257
NC_000913	2736570	2736575		0.662543
NC_000913	2736575	2736580		0.538271
NC_000913	2736580	2736585		0.404314
NC_000913	2736585	2736590		0.378891
NC_000913	2736590	2736595		0.317799
NC_000913	2736595	2736600		0.322409
NC_000913	2736600	2736605		0.300179
NC_000913	2736605	2736610		0.320031
NC_000913	2736610	2736615		0.391114
NC_000913	2736615	2736620		0.191622
NC_000913	2736620	2736625		0.229485
NC_000913	2736625	2736630		0.199672
NC_000913	2736630	2736635		0.231299
NC_000913	2736635	2736640		0.185006
NC_000913	2736640	2736645		0.163175
NC_000913	2736645	2736650		0.134423
NC_000913	2736650	2736655		0.118447
NC_000913	2736655	2736660		0.430964
NC_000913	2736660	2736665		0.489837
NC_000913	2736665	2736670		0.444897
NC_000913	2736670	2736675		0.461085
NC_000913	2736675	2736680		0.430513
NC_000913	2736680	2736685		0.381344
NC_000913	2736685	2736690		0.277938
NC_000913	2736690	2736695		0.239935
NC_000913	2736695	2736700		0.261171
NC_000913	2736700	2736705		0.235172
NC_000913	2736705	2736710		0.190468
NC_000913	2736710	2736715		0.160590
NC_000913	2736715	2736720		0.216198
NC_000913	2736720	2736725		0.211437
NC_000913	2736725	2736730		0.220869
NC_000913	2736730	2736735		0.278031
NC_000913	2736735	2736740		0.300114
NC_000913	2736740	2736745		0.356433
NC_000913	2736745	2736750		0.470749
NC_000913	2736750	2736755		0.380832
NC_000913	2736755	2736760		0.355531
NC_000913	2736760	2736765		0.323292
NC_000913	2736765	2736770		0.436994
NC_000913	2736770	2736775		0.386745
NC_000913	2736775	2736780		0.450832
NC_000913	2736780	2736785		0.507366
NC_000913	2736785	2736790		0.463517
NC_000913	2736790	2736795		0.454491
NC_000913	2736795	2736800		0.752713
NC_000913	2736800	2736805		0.948935
NC_000913	2736805	2736810		1.020442
NC_000913	2736810	2736815		1.196202
NC_000913	2736815	2736820		1.225041
NC_000913	2736820	2736825		0.920401
NC_000913	2736825	2736830		0.575876
NC_000913	2736830	2736835		0.335067
NC_000913	2736835	2736840		0.281042
NC_000913	2736840	2736845		0.288494
NC_000913	2736845	2736850		0.266887
NC_000913	2736850	2736855		0.198150
NC_000913	2736855	2736860		0.191491
NC_000913	2736860	2736865		0.152483
NC_000913	2736865	2736870		0.126303
NC_000913	2736870	2736875		0.112049
NC_000913	2736875	2736880		0.060823
NC_000913	2736880	2736885		0.045550
NC_000913	2736885	2736890		0.020566
NC_000913	2736890	2736895		0.021256
NC_000913	2736895	2736900		0.016986
NC_000913	2736900	2736905		0.008680
NC_000913	2736905	2736910		0.008178
NC_000913	2736910	2736915		0.008587
NC_000913	2736915	2736920		0.008858
NC_000913	2736920	2736925		0.009071
NC_000913	2736925	2736930		0.009164
NC_000913	2736930	2736935		0.010419
NC_000913	2736935	2736940		0.021624
NC_000913	2736940	2736945		0.030309
NC_000913	2736945	2736950		0.048489
NC_000913	2736950	2736955		0.063396
NC_000913	2736955	2736960		0.069707
NC_000913	2736960	2736965		0.073990
NC_000913	2736965	2736970		0.079954
NC_000913	2736970	2736975		0.090009
NC_000913	2736975	2736980		0.102310
NC_000913	2736980	2736985		0.115657
NC_000913	2736985	2736990		0.122461
NC_000913	2736990	2736995		0.124848
NC_000913	2736995	2737000		0.148751
NC_000913	2737000	2737005		0.294581
NC_000913	2737005	2737010		0.298999
NC_000913	2737010	2737015		0.443917
NC_000913	2737015	2737020		0.336628
NC_000913	2737020	2737025		0.213080
NC_000913	2737025	2737030		0.181786
NC_000913	2737030	2737035		0.136826
NC_000913	2737035	2737040		0.139540
NC_000913	2737040	2737045		0.107638
NC_000913	2737045	2737050		0.093261
NC_000913	2737050	2737055		0.084887
NC_000913	2737055	2737060		0.082105
NC_000913	2737060	2737065		0.079207
NC_000913	2737065	2737070		0.090494
NC_000913	2737070	2737075		0.109078
NC_000913	2737075	2737080		0.142809
NC_000913	2737080	2737085		0.137584
NC_000913	2737085	2737090		0.152907
NC_000913	2737090	2737095		0.061628
NC_000913	2737095	2737100		0.069941
NC_000913	2737100	2737105		0.076820
NC_000913	2737105	2737110		0.035513
NC_000913	2737110	2737115		0.029866
NC_000913	2737115	2737120		0.024756
NC_000913	2737120	2737125		0.024871
NC_000913	2737125	2737130		0.019895
NC_000913	2737130	2737135		0.021343
NC_000913	2737135	2737140		0.030032
NC_000913	2737140	2737145		0.029713
NC_000913	2737145	2737150		0.029361
NC_000913	2737150	2737155		0.030371
NC_000913	2737155	2737160		0.025428
NC_000913	2737160	2737165		0.024193
NC_000913	2737165	2737170		0.020746
NC_000913	2737170	2737175		0.015093
NC_000913	2737175	2737180		0.009560
NC_000913	2737180	2737185		0.006089
NC_000913	2737185	2737190		0.003995
NC_000913	2737190	2737195		0.003537
NC_000913	2737195	2737200		0.002063
NC_000913	2737200	2737205		0.002258
NC_000913	2737205	2737210		0.001924
NC_000913	2737210	2737215		0.001357
NC_000913	2737215	2737220		0.001900
NC_000913	2737220	2737225		0.002011
NC_000913	2737225	2737230		0.002362
NC_000913	2737230	2737235		0.003702
NC_000913	2737235	2737240		0.005154
NC_000913	2737240	2737245		0.005010
NC_000913	2737245	2737250		0.021399
NC_000913	2737250	2737255		0.035242
NC_000913	2737255	2737260		0.024384
NC_000913	2737260	2737265		0.084605
NC_000913	2737265	2737270		0.149210
NC_000913	2737270	2737275		0.104513
NC_000913	2737275	2737280		0.189292
NC_000913	2737280	2737285		0.186923
NC_000913	2737285	2737290		0.181316
NC_000913	2737290	2737295		0.175418
NC_000913	2737295	2737300		0.188418
NC_000913	2737300	2737305		0.201821
NC_000913	2737305	2737310		0.249784
NC_000913	2737310	2737315		0.227710
NC_000913	2737315	2737320		0.399830
NC_000913	2737320	2737325		0.398208
NC_000913	2737325	2737330		0.394994
NC_000913	2737330	2737335		0.438449
NC_000913	2737335	2737340		0.495138
NC_000913	2737340	2737345		0.509835
NC_000913	2737345	2737350		0.580723
NC_000913	2737350	2737355		0.644940
NC_000913	2737355	2737360		0.636168
NC_000913	2737360	2737365		0.702496
NC_000913	2737365	2737370		1.071762
NC_000913	2737370	2737375		1.153319
NC_000913	2737375	2737380		1.396124
NC_000913	2737380	2737385		1.812295
NC_000913	2737385	2737390		1.590031
NC_000913	2737390	2737395		1.324499
NC_000913	2737395	2737400		1.090104
NC_000913	2737400	2737405		0.963242
NC_000913	2737405	2737410		0.937720
NC_000913	2737410	2737415		0.959214
NC_000913	2737415	2737420		0.988368
NC_000913	2737420	2737425		0.906958
NC_000913	2737425	2737430		0.947194
NC_000913	2737430	2737435		0.904474
NC_000913	2737435	2737440		1.062892
NC_000913	2737440	2737445		0.974942
NC_000913	2737445	2737450		0.944204
NC_000913	2737450	2737455		0.758985
NC_000913	2737455	2737460		0.568486
NC_000913	2737460	2737465		0.506029
NC_000913	2737465	2737470		0.444674
NC_000913	2737470	2737475		0.421613
NC_000913	2737475	2737480		0.429732
NC_000913	2737480	2737485		0.431718
NC_000913	2737485	2737490		0.379235
NC_000913	2737490	2737495		0.382791
NC_000913	2737495	2737500		0.368519
NC_000913	2737500	2737505		0.428111
NC_000913	2737505	2737510		0.494476
NC_000913	2737510	2737515		0.456548
NC_000913	2737515	2737520		0.360019
NC_000913	2737520	2737525		0.344960
NC_000913	2737525	2737530		0.329533
NC_000913	2737530	2737535		0.281470
NC_000913	2737535	2737540		0.279641
NC_000913	2737540	2737545		0.265812
NC_000913	2737545	2737550		0.226768
NC_000913	2737550	2737555		0.226759
NC_000913	2737555	2737560		0.299480
NC_000913	2737560	2737565		0.497789
NC_000913	2737565	2737570		0.521991
NC_000913	2737570	2737575		0.570800
NC_000913	2737575	2737580		0.612830
NC_000913	2737580	2737585		0.624988
NC_000913	2737585	2737590		0.654572
NC_000913	2737590	2737595		0.826182
NC_000913	2737595	2737600		0.857724
NC_000913	2737600	2737605		0.724300
NC_000913	2737605	2737610		0.722699
NC_000913	2737610	2737615		0.438145
NC_000913	2737615	2737620		0.374187
NC_000913	2737620	2737625		0.313525
NC_000913	2737625	2737630		0.149378
NC_000913	2737630	2737635		0.150751
NC_000913	2737635	2737640		0.196022
NC_000913	2737640	2737645		0.189478
NC_000913	2737645	2737650		0.203583
NC_000913	2737650	2737655		0.212939
NC_000913	2737655	2737660		0.192380
NC_000913	2737660	2737665		0.231362
NC_000913	2737665	2737670		0.249865
NC_000913	2737670	2737675		0.305145
NC_000913	2737675	2737680		0.384772
NC_000913	2737680	2737685		0.424456
NC_000913	2737685	2737690		0.449020
NC_000913	2737690	2737695		0.542302
NC_000913	2737695	2737700		0.468139
NC_000913	2737700	2737705		0.488633
NC_000913	2737705	2737710		0.567622
NC_000913	2737710	2737715		0.606596
NC_000913	2737715	2737720		0.610463
NC_000913	2737720	2737725		0.555196
NC_000913	2737725	2737730		0.564674
NC_000913	2737730	2737735		0.583609
NC_000913	2737735	2737740		0.452967
NC_000913	2737740	2737745		0.432625
NC_000913	2737745	2737750		0.504091
NC_000913	2737750	2737755		0.631505
NC_000913	2737755	2737760		0.857371
NC_000913	2737760	2737765		0.993638
NC_000913	2737765	2737770		0.943399
NC_000913	2737770	2737775		0.893961
NC_000913	2737775	2737780		0.894924
NC_000913	2737780	2737785		1.017976
NC_000913	2737785	2737790		0.993000
NC_000913	2737790	2737795		1.041070
NC_000913	2737795	2737800		0.982984
NC_000913	2737800	2737805		1.036821
NC_000913	2737805	2737810		1.045089
NC_000913	2737810	2737815		0.706139
NC_000913	2737815	2737820		0.589556
NC_000913	2737820	2737825		0.333677
NC_000913	2737825	2737830		0.209593
NC_000913	2737830	2737835		0.172393
NC_000913	2737835	2737840		0.155784
NC_000913	2737840	2737845		0.161396
NC_000913	2737845	2737850		0.147112
NC_000913	2737850	2737855		0.120417
NC_000913	2737855	2737860		0.137047
NC_000913	2737860	2737865		0.150811
NC_000913	2737865	2737870		0.168445
NC_000913	2737870	2737875		0.235312
NC_000913	2737875	2737880		0.261588
NC_000913	2737880	2737885		0.299122
NC_000913	2737885	2737890		0.375371
NC_000913	2737890	2737895		0.555754
NC_000913	2737895	2737900		0.536391
NC_000913	2737900	2737905		0.328118
NC_000913	2737905	2737910		0.360700
NC_000913	2737910	2737915		0.298695
NC_000913	2737915	2737920		0.318802
NC_000913	2737920	2737925		0.177909
NC_000913	2737925	2737930		0.128231
NC_000913	2737930	2737935		0.109918
NC_000913	2737935	2737940		0.088079
NC_000913	2737940	2737945		0.091595
NC_000913	2737945	2737950		0.104195
NC_000913	2737950	2737955		0.070346
NC_000913	2737955	2737960		0.109051
NC_000913	2737960	2737965		0.110797
NC_000913	2737965	2737970		0.085006
NC_000913	2737970	2737975		0.073605
NC_000913	2737975	2737980		0.078288
NC_000913	2737980	2737985		0.161506
NC_000913	2737985	2737990		0.161646
NC_000913	2737990	2737995		0.155344
NC_000913	2737995	2738000		0.134881
NC_000913	2738000	2738005		0.204164
NC_000913	2738005	2738010		0.205824
NC_000913	2738010	2738015		0.284662
NC_000913	2738015	2738020		0.301116
NC_000913	2738020	2738025		0.300615
NC_000913	2738025	2738030		0.336188
NC_000913	2738030	2738035		0.269066
NC_000913	2738035	2738040		0.145311
NC_000913	2738040	2738045		0.078471
NC_000913	2738045	2738050		0.035311
NC_000913	2738050	2738055		0.035601
NC_000913	2738055	2738060		0.036563
NC_000913	2738060	2738065		0.033576
NC_000913	2738065	2738070		0.028101
NC_000913	2738070	2738075		0.038593
NC_000913	2738075	2738080		0.052771
NC_000913	2738080	2738085		0.115858
NC_000913	2738085	2738090		0.111766
NC_000913	2738090	2738095		0.171189
NC_000913	2738095	2738100		0.171728
NC_000913	2738100	2738105		0.151273
NC_000913	2738105	2738110		0.154026
NC_000913	2738110	2738115		0.160556
NC_000913	2738115	2738120		0.191829
NC_000913	2738120	2738125		0.260872
NC_000913	2738125	2738130		0.304598
NC_000913	2738130	2738135		0.354969
NC_000913	2738135	2738140		0.609411
NC_000913	2738140	2738145		0.417736
NC_000913	2738145	2738150		0.374226
NC_000913	2738150	2738155		0.341347
NC_000913	2738155	2738160		0.308929
NC_000913	2738160	2738165		0.263176
NC_000913	2738165	2738170		0.235796
NC_000913	2738170	2738175		0.228966
NC_000913	2738175	2738180		0.167847
NC_000913	2738180	2738185		0.237249
NC_000913	2738185	2738190		0.217421
NC_000913	2738190	2738195		0.208006
NC_000913	2738195	2738200		0.218893
NC_000913	2738200	2738205		0.295587
NC_000913	2738205	2738210		0.315800
NC_000913	2738210	2738215		0.351174
NC_000913	2738215	2738220		0.462726
NC_000913	2738220	2738225		0.397315
NC_000913	2738225	2738230		0.401287
NC_000913	2738230	2738235		0.381693
NC_000913	2738235	2738240		0.345240
NC_000913	2738240	2738245		0.304064
NC_000913	2738245	2738250		0.307836
NC_000913	2738250	2738255		0.351368
NC_000913	2738255	2738260		0.343527
NC_000913	2738260	2738265		0.325783
NC_000913	2738265	2738270		0.386285
NC_000913	2738270	2738275		0.439007
NC_000913	2738275	2738280		0.432316
NC_000913	2738280	2738285		0.493383
NC_000913	2738285	2738290		0.571604
NC_000913	2738290	2738295		0.557590
NC_000913	2738295	2738300		0.486061
NC_000913	2738300	2738305		0.462302
NC_000913	2738305	2738310		0.729693
NC_000913	2738310	2738315		0.552927
NC_000913	2738315	2738320		0.491018
NC_000913	2738320	2738325		0.537043
NC_000913	2738325	2738330		0.500706
NC_000913	2738330	2738335		0.515038
NC_000913	2738335	2738340		0.503300
NC_000913	2738340	2738345		0.387543
NC_000913	2738345	2738350		0.533500
NC_000913	2738350	2738355		0.635875
NC_000913	2738355	2738360		0.523906
NC_000913	2738360	2738365		0.487123
NC_000913	2738365	2738370		0.388224
NC_000913	2738370	2738375		0.296644
NC_000913	2738375	2738380		0.252846
NC_000913	2738380	2738385		0.244624
NC_000913	2738385	2738390		0.325134
NC_000913	2738390	2738395		0.344985
NC_000913	2738395	2738400		0.492194
NC_000913	2738400	2738405		0.566700
NC_000913	2738405	2738410		0.435794
NC_000913	2738410	2738415		0.413878
NC_000913	2738415	2738420		0.307389
NC_000913	2738420	2738425		0.302371
NC_000913	2738425	2738430		0.258915
NC_000913	2738430	2738435		0.267665
NC_000913	2738435	2738440		0.574619
NC_000913	2738440	2738445		0.515477
NC_000913	2738445	2738450		0.472120
NC_000913	2738450	2738455		0.475940
NC_000913	2738455	2738460		0.525989
NC_000913	2738460	2738465		0.403446
NC_000913	2738465	2738470		0.384230
NC_000913	2738470	2738475		0.331249
NC_000913	2738475	2738480		0.308422
NC_000913	2738480	2738485		0.289127
NC_000913	2738485	2738490		0.234688
NC_000913	2738490	2738495		0.196460
NC_000913	2738495	2738500		0.140998
NC_000913	2738500	2738505		0.124938
NC_000913	2738505	2738510		0.107667
NC_000913	2738510	2738515		0.094051
NC_000913	2738515	2738520		0.086064
NC_000913	2738520	2738525		0.085360
NC_000913	2738525	2738530		0.094064
NC_000913	2738530	2738535		0.097204
NC_000913	2738535	2738540		0.123995
NC_000913	2738540	2738545		0.131746
NC_000913	2738545	2738550		0.128678
NC_000913	2738550	2738555		0.148865
NC_000913	2738555	2738560		0.161950
NC_000913	2738560	2738565		0.270470
NC_000913	2738565	2738570		0.303190
NC_000913	2738570	2738575		0.334463
NC_000913	2738575	2738580		0.344742
NC_000913	2738580	2738585		0.362195
NC_000913	2738585	2738590		0.354488
NC_000913	2738590	2738595		0.310428
NC_000913	2738595	2738600		0.325481
NC_000913	2738600	2738605		0.368638
NC_000913	2738605	2738610		0.477861
NC_000913	2738610	2738615		0.507753
NC_000913	2738615	2738620		0.564779
NC_000913	2738620	2738625		0.716302
NC_000913	2738625	2738630		0.900413
NC_000913	2738630	2738635		0.856677
NC_000913	2738635	2738640		0.929319
NC_000913	2738640	2738645		1.001776
NC_000913	2738645	2738650		1.086750
NC_000913	2738650	2738655		0.709704
NC_000913	2738655	2738660		0.623874
NC_000913	2738660	2738665		0.529432
NC_000913	2738665	2738670		0.390716
NC_000913	2738670	2738675		0.390451
NC_000913	2738675	2738680		0.392793
NC_000913	2738680	2738685		0.391196
NC_000913	2738685	2738690		0.349398
NC_000913	2738690	2738695		0.381217
NC_000913	2738695	2738700		0.437361
NC_000913	2738700	2738705		0.417039
NC_000913	2738705	2738710		0.487493
NC_000913	2738710	2738715		0.537425
NC_000913	2738715	2738720		0.390873
NC_000913	2738720	2738725		0.210861
NC_000913	2738725	2738730		0.195264
NC_000913	2738730	2738735		0.134716
NC_000913	2738735	2738740		0.140033
NC_000913	2738740	2738745		0.098835
NC_000913	2738745	2738750		0.086577
NC_000913	2738750	2738755		0.193077
NC_000913	2738755	2738760		0.226853
NC_000913	2738760	2738765		0.210670
NC_000913	2738765	2738770		0.295900
NC_000913	2738770	2738775		0.379797
NC_000913	2738775	2738780		0.198922
NC_000913	2738780	2738785		0.119157
NC_000913	2738785	2738790		0.044529
NC_000913	2738790	2738795		0.063241
NC_000913	2738795	2738800		0.072981
NC_000913	2738800	2738805		0.039771
NC_000913	2738805	2738810		0.040796
NC_000913	2738810	2738815		0.024834
NC_000913	2738815	2738820		0.034117
NC_000913	2738820	2738825		0.075661
NC_000913	2738825	2738830		0.096426
NC_000913	2738830	2738835		0.080071
NC_000913	2738835	2738840		0.097463
NC_000913	2738840	2738845		0.085411
NC_000913	2738845	2738850		0.106008
NC_000913	2738850	2738855		0.140807
NC_000913	2738855	2738860		0.077663
NC_000913	2738860	2738865		0.030804
NC_000913	2738865	2738870		0.033074
NC_000913	2738870	2738875		0.013256
NC_000913	2738875	2738880		0.014670
NC_000913	2738880	2738885		0.009687
NC_000913	2738885	2738890		0.007468
NC_000913	2738890	2738895		0.006111
NC_000913	2738895	2738900		0.028052
NC_000913	2738900	2738905		0.041877
NC_000913	2738905	2738910		0.058798
NC_000913	2738910	2738915		0.094514
NC_000913	2738915	2738920		0.110148
NC_000913	2738920	2738925		0.298253
NC_000913	2738925	2738930		0.345111
NC_000913	2738930	2738935		0.454940
NC_000913	2738935	2738940		0.363072
NC_000913	2738940	2738945		0.378310
NC_000913	2738945	2738950		0.393537
NC_000913	2738950	2738955		0.408592
NC_000913	2738955	2738960		0.402437
NC_000913	2738960	2738965		0.421596
NC_000913	2738965	2738970		0.687135
NC_000913	2738970	2738975		0.812244
NC_000913	2738975	2738980		0.782079
NC_000913	2738980	2738985		0.632979
NC_000913	2738985	2738990		0.453194
NC_000913	2738990	2738995		0.426233
NC_000913	2738995	2739000		0.404818
NC_000913	2739000	2739005		0.470038
NC_000913	2739005	2739010		0.479252
NC_000913	2739010	2739015		0.541565
NC_000913	2739015	2739020		0.538547
NC_000913	2739020	2739025		0.379898
NC_000913	2739025	2739030		0.419954
NC_000913	2739030	2739035		0.433306
NC_000913	2739035	2739040		0.459560
NC_000913	2739040	2739045		0.562723
NC_000913	2739045	2739050		0.706472
NC_000913	2739050	2739055		0.433898
NC_000913	2739055	2739060		0.215978
NC_000913	2739060	2739065		0.219622
NC_000913	2739065	2739070		0.169982
NC_000913	2739070	2739075		0.172738
NC_000913	2739075	2739080		0.167085
NC_000913	2739080	2739085		0.159754
NC_000913	2739085	2739090		0.093722
NC_000913	2739090	2739095		0.096517
NC_000913	2739095	2739100		0.097009
NC_000913	2739100	2739105		0.080425
NC_000913	2739105	2739110		0.111735
NC_000913	2739110	2739115		0.061792
NC_000913	2739115	2739120		0.050144
NC_000913	2739120	2739125		0.067726
NC_000913	2739125	2739130		0.094615
NC_000913	2739130	2739135		0.094693
NC_000913	2739135	2739140		0.092188
NC_000913	2739140	2739145		0.074545
NC_000913	2739145	2739150		0.059726
NC_000913	2739150	2739155		0.058063
NC_000913	2739155	2739160		0.063686
NC_000913	2739160	2739165		0.098174
NC_000913	2739165	2739170		0.103930
NC_000913	2739170	2739175		0.118403
NC_000913	2739175	2739180		0.141875
NC_000913	2739180	2739185		0.188473
NC_000913	2739185	2739190		0.244827
NC_000913	2739190	2739195		0.255096
NC_000913	2739195	2739200		0.280033
NC_000913	2739200	2739205		0.266235
NC_000913	2739205	2739210		0.315282
NC_000913	2739210	2739215		0.334309
NC_000913	2739215	2739220		0.384034
NC_000913	2739220	2739225		0.440490
NC_000913	2739225	2739230		0.529352
NC_000913	2739230	2739235		0.472979
NC_000913	2739235	2739240		0.468714
NC_000913	2739240	2739245		0.442739
NC_000913	2739245	2739250		0.522015
NC_000913	2739250	2739255		0.609256
NC_000913	2739255	2739260		0.693597
NC_000913	2739260	2739265		0.742001
NC_000913	2739265	2739270		0.942210
NC_000913	2739270	2739275		1.016948
NC_000913	2739275	2739280		1.009732
NC_000913	2739280	2739285		1.064487
NC_000913	2739285	2739290		1.074406
NC_000913	2739290	2739295		1.284347
NC_000913	2739295	2739300		1.457138
NC_000913	2739300	2739305		1.459757
NC_000913	2739305	2739310		1.479185
NC_000913	2739310	2739315		1.493156
NC_000913	2739315	2739320		1.183021
NC_000913	2739320	2739325		0.773528
NC_000913	2739325	2739330		0.719153
NC_000913	2739330	2739335		0.676632
NC_000913	2739335	2739340		0.677771
NC_000913	2739340	2739345		0.690397
NC_000913	2739345	2739350		0.698653
NC_000913	2739350	2739355		0.790651
NC_000913	2739355	2739360		0.532745
NC_000913	2739360	2739365		0.486314
NC_000913	2739365	2739370		0.448937
NC_000913	2739370	2739375		0.476814
NC_000913	2739375	2739380		0.478815
NC_000913	2739380	2739385		0.463978
NC_000913	2739385	2739390		0.516834
NC_000913	2739390	2739395		0.728535
NC_000913	2739395	2739400		0.814387
NC_000913	2739400	2739405		0.793125
NC_000913	2739405	2739410		1.062814
NC_000913	2739410	2739415		0.971294
NC_000913	2739415	2739420		1.057741
NC_000913	2739420	2739425		1.050641
NC_000913	2739425	2739430		0.648136
NC_000913	2739430	2739435		0.577481
NC_000913	2739435	2739440		0.559400
NC_000913	2739440	2739445		0.627903
NC_000913	2739445	2739450		0.607653
NC_000913	2739450	2739455		0.558575
NC_000913	2739455	2739460		0.549525
NC_000913	2739460	2739465		0.619128
NC_000913	2739465	2739470		0.692460
NC_000913	2739470	2739475		0.867288
NC_000913	2739475	2739480		0.796134
NC_000913	2739480	2739485		0.725718
NC_000913	2739485	2739490		0.680343
NC_000913	2739490	2739495		0.696965
NC_000913	2739495	2739500		0.683021
NC_000913	2739500	2739505		0.644895
NC_000913	2739505	2739510		0.886154
NC_000913	2739510	2739515		0.919333
NC_000913	2739515	2739520		0.952354
NC_000913	2739520	2739525		0.922106
NC_000913	2739525	2739530		1.076482
NC_000913	2739530	2739535		1.116174
NC_000913	2739535	2739540		1.143332
NC_000913	2739540	2739545		1.115767
NC_000913	2739545	2739550		0.961051
NC_000913	2739550	2739555		1.058894
NC_000913	2739555	2739560		0.928712
NC_000913	2739560	2739565		0.974650
NC_000913	2739565	2739570		0.922017
NC_000913	2739570	2739575		0.913239
NC_000913	2739575	2739580		0.826530
NC_000913	2739580	2739585		0.703179
NC_000913	2739585	2739590		0.571468
NC_000913	2739590	2739595		0.628748
NC_000913	2739595	2739600		0.825767
NC_000913	2739600	2739605		0.822628
NC_000913	2739605	2739610		0.718425
NC_000913	2739610	2739615		0.730960
NC_000913	2739615	2739620		0.792176
NC_000913	2739620	2739625		0.457281
NC_000913	2739625	2739630		0.513277
NC_000913	2739630	2739635		0.487689
NC_000913	2739635	2739640		0.354064
NC_000913	2739640	2739645		0.283476
NC_000913	2739645	2739650		0.274817
NC_000913	2739650	2739655		0.307352
NC_000913	2739655	2739660		0.237914
NC_000913	2739660	2739665		0.205232
NC_000913	2739665	2739670		0.205934
NC_000913	2739670	2739675		0.189958
NC_000913	2739675	2739680		0.189055
NC_000913	2739680	2739685		0.248075
NC_000913	2739685	2739690		0.205249
NC_000913	2739690	2739695		0.270272
NC_000913	2739695	2739700		0.298704
NC_000913	2739700	2739705		0.340222
NC_000913	2739705	2739710		0.413045
NC_000913	2739710	2739715		0.375122
NC_000913	2739715	2739720		0.343169
NC_000913	2739720	2739725		0.351747
NC_000913	2739725	2739730		0.315277
NC_000913	2739730	2739735		0.291217
NC_000913	2739735	2739740		0.167916
NC_000913	2739740	2739745		0.144091
NC_000913	2739745	2739750		0.100943
NC_000913	2739750	2739755		0.092955
NC_000913	2739755	2739760		0.084228
NC_000913	2739760	2739765		0.085481
NC_000913	2739765	2739770		0.042562
NC_000913	2739770	2739775		0.038835
NC_000913	2739775	2739780		0.043722
NC_000913	2739780	2739785		0.037253
NC_000913	2739785	2739790		0.039243
NC_000913	2739790	2739795		0.046225
NC_000913	2739795	2739800		0.143946
NC_000913	2739800	2739805		0.239989
NC_000913	2739805	2739810		0.182566
NC_000913	2739810	2739815		0.158984
NC_000913	2739815	2739820		0.115182
NC_000913	2739820	2739825		0.170889
NC_000913	2739825	2739830		0.141661
NC_000913	2739830	2739835		0.094018
NC_000913	2739835	2739840		0.083625
NC_000913	2739840	2739845		0.091672
NC_000913	2739845	2739850		0.088177
NC_000913	2739850	2739855		0.089782
NC_000913	2739855	2739860		0.059299
NC_000913	2739860	2739865		0.061239
NC_000913	2739865	2739870		0.056779
NC_000913	2739870	2739875		0.070755
NC_000913	2739875	2739880		0.056437
NC_000913	2739880	2739885		0.046160
NC_000913	2739885	2739890		0.046662
NC_000913	2739890	2739895		0.048325
NC_000913	2739895	2739900		0.047663
NC_000913	2739900	2739905		0.053113
NC_000913	2739905	2739910		0.046616
NC_000913	2739910	2739915		0.062105
NC_000913	2739915	2739920		0.136947
NC_000913	2739920	2739925		0.130613
NC_000913	2739925	2739930		0.154370
NC_000913	2739930	2739935		0.176278
NC_000913	2739935	2739940		0.186339
NC_000913	2739940	2739945		0.086425
NC_000913	2739945	2739950		0.094812
NC_000913	2739950	2739955		0.059060
NC_000913	2739955	2739960		0.042990
NC_000913	2739960	2739965		0.049899
NC_000913	2739965	2739970		0.043959
NC_000913	2739970	2739975		0.048774
NC_000913	2739975	2739980		0.048448
NC_000913	2739980	2739985		0.068209
NC_000913	2739985	2739990		0.096864
NC_000913	2739990	2739995		0.132463
NC_000913	2739995	2740000		0.131337
NC_000913	2740000	2740005		0.118299
NC_000913	2740005	2740010		0.206192
NC_000913	2740010	2740015		0.217533
NC_000913	2740015	2740020		0.194252
NC_000913	2740020	2740025		0.311461
NC_000913	2740025	2740030		0.733302
NC_000913	2740030	2740035		1.245913
NC_000913	2740035	2740040		1.262014
NC_000913	2740040	2740045		1.198870
NC_000913	2740045	2740050		1.395216
NC_000913	2740050	2740055		1.381823
NC_000913	2740055	2740060		1.235155
NC_000913	2740060	2740065		1.108665
NC_000913	2740065	2740070		1.012422
NC_000913	2740070	2740075		0.766005
NC_000913	2740075	2740080		0.368759
NC_000913	2740080	2740085		0.202413
NC_000913	2740085	2740090		0.109425
NC_000913	2740090	2740095		0.103739
NC_000913	2740095	2740100		0.089734
NC_000913	2740100	2740105		0.083834
NC_000913	2740105	2740110		0.139009
NC_000913	2740110	2740115		0.255662
NC_000913	2740115	2740120		0.322799
NC_000913	2740120	2740125		0.512093
NC_000913	2740125	2740130		0.487451
NC_000913	2740130	2740135		0.444798
NC_000913	2740135	2740140		0.395980
NC_000913	2740140	2740145		0.298043
NC_000913	2740145	2740150		0.308385
NC_000913	2740150	2740155		0.280804
NC_000913	2740155	2740160		0.282299
NC_000913	2740160	2740165		0.213417
NC_000913	2740165	2740170		0.227036
NC_000913	2740170	2740175		0.272380
NC_000913	2740175	2740180		0.254532
NC_000913	2740180	2740185		0.249994
NC_000913	2740185	2740190		0.212977
NC_000913	2740190	2740195		0.163617
NC_000913	2740195	2740200		0.179782
NC_000913	2740200	2740205		0.155868
NC_000913	2740205	2740210		0.162076
NC_000913	2740210	2740215		0.187529
NC_000913	2740215	2740220		0.227369
NC_000913	2740220	2740225		0.169948
NC_000913	2740225	2740230		0.163432
NC_000913	2740230	2740235		0.180575
NC_000913	2740235	2740240		0.729299
NC_000913	2740240	2740245		0.666020
NC_000913	2740245	2740250		0.795256
NC_000913	2740250	2740255		0.858018
NC_000913	2740255	2740260		0.922790
NC_000913	2740260	2740265		0.861087
NC_000913	2740265	2740270		0.867703
NC_000913	2740270	2740275		1.017576
NC_000913	2740275	2740280		0.898489
NC_000913	2740280	2740285		0.866019
NC_000913	2740285	2740290		0.768546
NC_000913	2740290	2740295		0.604429
NC_000913	2740295	2740300		0.554572
NC_000913	2740300	2740305		0.485440
NC_000913	2740305	2740310		0.527782
NC_000913	2740310	2740315		0.558985
NC_000913	2740315	2740320		0.715898
NC_000913	2740320	2740325		0.820490
NC_000913	2740325	2740330		0.967215
NC_000913	2740330	2740335		0.943713
NC_000913	2740335	2740340		0.608482
NC_000913	2740340	2740345		0.541099
NC_000913	2740345	2740350		0.517803
NC_000913	2740350	2740355		0.497291
NC_000913	2740355	2740360		0.527963
NC_000913	2740360	2740365		0.544663
NC_000913	2740365	2740370		0.542272
NC_000913	2740370	2740375		0.554631
NC_000913	2740375	2740380		0.617704
NC_000913	2740380	2740385		0.637924
NC_000913	2740385	2740390		0.949393
NC_000913	2740390	2740395		1.191094
NC_000913	2740395	2740400		1.316007
NC_000913	2740400	2740405		1.521751
NC_000913	2740405	2740410		1.799342
NC_000913	2740410	2740415		1.681808
NC_000913	2740415	2740420		0.951945
NC_000913	2740420	2740425		0.960521
NC_000913	2740425	2740430		0.777121
NC_000913	2740430	2740435		0.613750
NC_000913	2740435	2740440		0.578651
NC_000913	2740440	2740445		0.494962
NC_000913	2740445	2740450		0.552463
NC_000913	2740450	2740455		0.515529
NC_000913	2740455	2740460		0.598302
NC_000913	2740460	2740465		0.549045
NC_000913	2740465	2740470		0.637982
NC_000913	2740470	2740475		0.696400
NC_000913	2740475	2740480		0.594559
NC_000913	2740480	2740485		0.566322
NC_000913	2740485	2740490		0.480293
NC_000913	2740490	2740495		0.531941
NC_000913	2740495	2740500		0.528484
NC_000913	2740500	2740505		0.602251
NC_000913	2740505	2740510		0.571841
NC_000913	2740510	2740515		0.622678
NC_000913	2740515	2740520		0.432167
NC_000913	2740520	2740525		0.416833
NC_000913	2740525	2740530		0.263401
NC_000913	2740530	2740535		0.235547
NC_000913	2740535	2740540		0.208867
NC_000913	2740540	2740545		0.200931
NC_000913	2740545	2740550		0.207566
NC_000913	2740550	2740555		0.304410
NC_000913	2740555	2740560		0.308910
NC_000913	2740560	2740565		0.210016
NC_000913	2740565	2740570		0.249780
NC_000913	2740570	2740575		0.194249
NC_000913	2740575	2740580		0.197121
NC_000913	2740580	2740585		0.218206
NC_000913	2740585	2740590		0.210509
NC_000913	2740590	2740595		0.225742
NC_000913	2740595	2740600		0.283178
NC_000913	2740600	2740605		0.157671
NC_000913	2740605	2740610		0.153088
NC_000913	2740610	2740615		0.131676
NC_000913	2740615	2740620		0.143711
NC_000913	2740620	2740625		0.133022
NC_000913	2740625	2740630		0.169679
NC_000913	2740630	2740635		0.226377
NC_000913	2740635	2740640		0.280017
NC_000913	2740640	2740645		0.266990
NC_000913	2740645	2740650		0.291936
NC_000913	2740650	2740655		0.198960
NC_000913	2740655	2740660		0.201565
NC_000913	2740660	2740665		0.194868
NC_000913	2740665	2740670		0.186979
NC_000913	2740670	2740675		0.176596
NC_000913	2740675	2740680		0.159030
NC_000913	2740680	2740685		0.153330
NC_000913	2740685	2740690		0.157156
NC_000913	2740690	2740695		0.176471
NC_000913	2740695	2740700		0.145941
NC_000913	2740700	2740705		0.144830
NC_000913	2740705	2740710		0.166523
NC_000913	2740710	2740715		0.153703
NC_000913	2740715	2740720		0.057798
NC_000913	2740720	2740725		0.068607
NC_000913	2740725	2740730		0.076987
NC_000913	2740730	2740735		0.069236
NC_000913	2740735	2740740		0.076148
NC_000913	2740740	2740745		0.129630
NC_000913	2740745	2740750		0.234255
NC_000913	2740750	2740755		0.205254
NC_000913	2740755	2740760		0.222390
NC_000913	2740760	2740765		0.146175
NC_000913	2740765	2740770		0.147438
NC_000913	2740770	2740775		0.152026
NC_000913	2740775	2740780		0.144243
NC_000913	2740780	2740785		0.141196
NC_000913	2740785	2740790		0.145520
NC_000913	2740790	2740795		0.166572
NC_000913	2740795	2740800		0.178643
NC_000913	2740800	2740805		0.154670
NC_000913	2740805	2740810		0.168282
NC_000913	2740810	2740815		0.331482
NC_000913	2740815	2740820		0.249617
NC_000913	2740820	2740825		0.216383
NC_000913	2740825	2740830		0.120396
NC_000913	2740830	2740835		0.038690
NC_000913	2740835	2740840		0.032362
NC_000913	2740840	2740845		0.035464
NC_000913	2740845	2740850		0.035870
NC_000913	2740850	2740855		0.037098
NC_000913	2740855	2740860		0.036401
NC_000913	2740860	2740865		0.056974
NC_000913	2740865	2740870		0.113041
NC_000913	2740870	2740875		0.125287
NC_000913	2740875	2740880		0.161905
NC_000913	2740880	2740885		0.134150
NC_000913	2740885	2740890		0.128980
NC_000913	2740890	2740895		0.070670
NC_000913	2740895	2740900		0.043254
NC_000913	2740900	2740905		0.037351
NC_000913	2740905	2740910		0.037437
NC_000913	2740910	2740915		0.033367
NC_000913	2740915	2740920		0.030039
NC_000913	2740920	2740925		0.106900
NC_000913	2740925	2740930		0.222969
NC_000913	2740930	2740935		0.341249
NC_000913	2740935	2740940		0.559723
NC_000913	2740940	2740945		0.572609
NC_000913	2740945	2740950		0.535879
NC_000913	2740950	2740955		0.592726
NC_000913	2740955	2740960		0.609537
NC_000913	2740960	2740965		0.658414
NC_000913	2740965	2740970		0.586705
NC_000913	2740970	2740975		0.521165
NC_000913	2740975	2740980		0.379208
NC_000913	2740980	2740985		0.334043
NC_000913	2740985	2740990		0.292724
NC_000913	2740990	2740995		0.285156
NC_000913	2740995	2741000		0.267525
NC_000913	2741000	2741005		0.287945
NC_000913	2741005	2741010		0.275137
NC_000913	2741010	2741015		0.482497
NC_000913	2741015	2741020		0.552297
NC_000913	2741020	2741025		0.526258
NC_000913	2741025	2741030		0.559213
NC_000913	2741030	2741035		0.583160
NC_000913	2741035	2741040		0.624292
NC_000913	2741040	2741045		0.706943
NC_000913	2741045	2741050		0.704437
NC_000913	2741050	2741055		0.604091
NC_000913	2741055	2741060		0.679643
NC_000913	2741060	2741065		0.569266
NC_000913	2741065	2741070		0.551025
NC_000913	2741070	2741075		0.491787
NC_000913	2741075	2741080		0.468222
NC_000913	2741080	2741085		0.429276
NC_000913	2741085	2741090		0.494572
NC_000913	2741090	2741095		0.465433
NC_000913	2741095	2741100		0.414700
NC_000913	2741100	2741105		0.319419
NC_000913	2741105	2741110		0.279396
NC_000913	2741110	2741115		0.283120
NC_000913	2741115	2741120		0.304032
NC_000913	2741120	2741125		0.361143
NC_000913	2741125	2741130		0.446123
NC_000913	2741130	2741135		0.443387
NC_000913	2741135	2741140		0.430951
NC_000913	2741140	2741145		0.444366
NC_000913	2741145	2741150		0.421254
NC_000913	2741150	2741155		0.364065
NC_000913	2741155	2741160		0.407488
NC_000913	2741160	2741165		0.422855
NC_000913	2741165	2741170		0.418089
NC_000913	2741170	2741175		0.310770
NC_000913	2741175	2741180		0.305188
NC_000913	2741180	2741185		0.255234
NC_000913	2741185	2741190		0.257768
NC_000913	2741190	2741195		0.247611
NC_000913	2741195	2741200		0.243501
NC_000913	2741200	2741205		0.277548
NC_000913	2741205	2741210		0.286374
NC_000913	2741210	2741215		0.333151
NC_000913	2741215	2741220		0.501621
NC_000913	2741220	2741225		0.781655
NC_000913	2741225	2741230		0.695086
NC_000913	2741230	2741235		0.716150
NC_000913	2741235	2741240		1.280742
NC_000913	2741240	2741245		1.723485
NC_000913	2741245	2741250		1.660799
NC_000913	2741250	2741255		1.693429
NC_000913	2741255	2741260		1.531726
NC_000913	2741260	2741265		1.395009
NC_000913	2741265	2741270		1.394561
NC_000913	2741270	2741275		1.344253
NC_000913	2741275	2741280		1.235459
NC_000913	2741280	2741285		1.258799
NC_000913	2741285	2741290		1.282511
NC_000913	2741290	2741295		1.168056
NC_000913	2741295	2741300		1.064205
NC_000913	2741300	2741305		0.608383
NC_000913	2741305	2741310		0.604958
NC_000913	2741310	2741315		0.652148
NC_000913	2741315	2741320		0.595009
NC_000913	2741320	2741325		0.521668
NC_000913	2741325	2741330		0.431728
NC_000913	2741330	2741335		0.404063
NC_000913	2741335	2741340		0.310806
NC_000913	2741340	2741345		0.246373
NC_000913	2741345	2741350		0.201722
NC_000913	2741350	2741355		0.220046
NC_000913	2741355	2741360		0.177180
NC_000913	2741360	2741365		0.174185
NC_000913	2741365	2741370		0.177330
NC_000913	2741370	2741375		0.182299
NC_000913	2741375	2741380		0.127534
NC_000913	2741380	2741385		0.089110
NC_000913	2741385	2741390		0.094205
NC_000913	2741390	2741395		0.143502
NC_000913	2741395	2741400		0.133615
NC_000913	2741400	2741405		0.178534
NC_000913	2741405	2741410		0.280012
NC_000913	2741410	2741415		0.391086
NC_000913	2741415	2741420		0.820204
NC_000913	2741420	2741425		0.523136
NC_000913	2741425	2741430		0.473375
NC_000913	2741430	2741435		0.268721
NC_000913	2741435	2741440		0.281458
NC_000913	2741440	2741445		0.278327
NC_000913	2741445	2741450		0.294337
NC_000913	2741450	2741455		0.389386
NC_000913	2741455	2741460		0.450328
NC_000913	2741460	2741465		0.369904
NC_000913	2741465	2741470		0.342176
NC_000913	2741470	2741475		0.333368
NC_000913	2741475	2741480		0.332687
NC_000913	2741480	2741485		0.352157
NC_000913	2741485	2741490		0.433295
NC_000913	2741490	2741495		0.349629
NC_000913	2741495	2741500		0.357478
NC_000913	2741500	2741505		0.302471
NC_000913	2741505	2741510		0.263788
NC_000913	2741510	2741515		0.369743
NC_000913	2741515	2741520		0.263281
NC_000913	2741520	2741525		0.193868
NC_000913	2741525	2741530		0.126396
NC_000913	2741530	2741535		0.092895
NC_000913	2741535	2741540		0.088516
NC_000913	2741540	2741545		0.092437
NC_000913	2741545	2741550		0.072240
NC_000913	2741550	2741555		0.122429
NC_000913	2741555	2741560		0.142079
NC_000913	2741560	2741565		0.161396
NC_000913	2741565	2741570		0.170386
NC_000913	2741570	2741575		0.167628
NC_000913	2741575	2741580		0.176859
NC_000913	2741580	2741585		0.182327
NC_000913	2741585	2741590		0.169258
NC_000913	2741590	2741595		0.190929
NC_000913	2741595	2741600		0.217081
NC_000913	2741600	2741605		0.250196
NC_000913	2741605	2741610		0.318203
NC_000913	2741610	2741615		0.290908
NC_000913	2741615	2741620		0.358476
NC_000913	2741620	2741625		0.300205
NC_000913	2741625	2741630		0.270404
NC_000913	2741630	2741635		0.315119
NC_000913	2741635	2741640		0.302566
NC_000913	2741640	2741645		0.291249
NC_000913	2741645	2741650		0.223353
NC_000913	2741650	2741655		0.270745
NC_000913	2741655	2741660		0.225790
NC_000913	2741660	2741665		0.237785
NC_000913	2741665	2741670		0.242247
NC_000913	2741670	2741675		0.141561
NC_000913	2741675	2741680		0.114926
NC_000913	2741680	2741685		0.071487
NC_000913	2741685	2741690		0.069213
NC_000913	2741690	2741695		0.072730
NC_000913	2741695	2741700		0.023040
NC_000913	2741700	2741705		0.017571
NC_000913	2741705	2741710		0.018633
NC_000913	2741710	2741715		0.008954
NC_000913	2741715	2741720		0.005862
NC_000913	2741720	2741725		0.002464
NC_000913	2741725	2741730		0.002102
NC_000913	2741730	2741735		0.004614
NC_000913	2741735	2741740		0.005071
NC_000913	2741740	2741745		0.008356
NC_000913	2741745	2741750		0.010949
NC_000913	2741750	2741755		0.023930
NC_000913	2741755	2741760		0.064927
NC_000913	2741760	2741765		0.087142
NC_000913	2741765	2741770		0.145023
NC_000913	2741770	2741775		0.172984
NC_000913	2741775	2741780		0.158779
NC_000913	2741780	2741785		0.267384
NC_000913	2741785	2741790		0.245922
NC_000913	2741790	2741795		0.073098
NC_000913	2741795	2741800		0.065416
NC_000913	2741800	2741805		0.060093
NC_000913	2741805	2741810		0.049290
NC_000913	2741810	2741815		0.045578
NC_000913	2741815	2741820		0.038499
NC_000913	2741820	2741825		0.035753
NC_000913	2741825	2741830		0.036108
NC_000913	2741830	2741835		0.026203
NC_000913	2741835	2741840		0.026104
NC_000913	2741840	2741845		0.015722
NC_000913	2741845	2741850		0.009034
NC_000913	2741850	2741855		0.005824
NC_000913	2741855	2741860		0.003426
NC_000913	2741860	2741865		0.002713
NC_000913	2741865	2741870		0.001808
NC_000913	2741870	2741875		0.001643
NC_000913	2741875	2741880		0.001200
NC_000913	2741880	2741885		0.001071
NC_000913	2741885	2741890		0.001110
NC_000913	2741890	2741895		0.001322
NC_000913	2741895	2741900		0.001392
NC_000913	2741900	2741905		0.003527
NC_000913	2741905	2741910		0.003654
NC_000913	2741910	2741915		0.005280
NC_000913	2741915	2741920		0.007740
NC_000913	2741920	2741925		0.006939
NC_000913	2741925	2741930		0.007236
NC_000913	2741930	2741935		0.008135
NC_000913	2741935	2741940		0.013989
NC_000913	2741940	2741945		0.015973
NC_000913	2741945	2741950		0.017482
NC_000913	2741950	2741955		0.018503
NC_000913	2741955	2741960		0.037094
NC_000913	2741960	2741965		0.041617
NC_000913	2741965	2741970		0.051156
NC_000913	2741970	2741975		0.054869
NC_000913	2741975	2741980		0.095225
NC_000913	2741980	2741985		0.095554
NC_000913	2741985	2741990		0.121364
NC_000913	2741990	2741995		0.154183
NC_000913	2741995	2742000		0.173241
NC_000913	2742000	2742005		0.216078
NC_000913	2742005	2742010		0.201064
NC_000913	2742010	2742015		0.195950
NC_000913	2742015	2742020		0.197302
NC_000913	2742020	2742025		0.193592
NC_000913	2742025	2742030		0.202714
NC_000913	2742030	2742035		0.253734
NC_000913	2742035	2742040		0.252597
NC_000913	2742040	2742045		0.447615
NC_000913	2742045	2742050		0.551940
NC_000913	2742050	2742055		0.746124
NC_000913	2742055	2742060		0.555604
NC_000913	2742060	2742065		0.402488
NC_000913	2742065	2742070		0.346973
NC_000913	2742070	2742075		0.264616
NC_000913	2742075	2742080		0.183944
NC_000913	2742080	2742085		0.130057
NC_000913	2742085	2742090		0.160622
NC_000913	2742090	2742095		0.158827
NC_000913	2742095	2742100		0.208748
NC_000913	2742100	2742105		0.427578
NC_000913	2742105	2742110		0.556605
NC_000913	2742110	2742115		0.837516
NC_000913	2742115	2742120		1.013641
NC_000913	2742120	2742125		1.104712
NC_000913	2742125	2742130		1.330572
NC_000913	2742130	2742135		1.184213
NC_000913	2742135	2742140		1.183819
NC_000913	2742140	2742145		1.427262
NC_000913	2742145	2742150		1.441345
NC_000913	2742150	2742155		1.788977
NC_000913	2742155	2742160		1.805098
NC_000913	2742160	2742165		1.872561
NC_000913	2742165	2742170		1.923399
NC_000913	2742170	2742175		2.156071
NC_000913	2742175	2742180		2.305589
NC_000913	2742180	2742185		2.407350
NC_000913	2742185	2742190		2.451092
NC_000913	2742190	2742195		2.534288
NC_000913	2742195	2742200		2.348942
NC_000913	2742200	2742205		1.789933
NC_000913	2742205	2742210		1.519575
NC_000913	2742210	2742215		1.145484
NC_000913	2742215	2742220		1.060298
NC_000913	2742220	2742225		0.810385
NC_000913	2742225	2742230		0.727270
NC_000913	2742230	2742235		0.560671
NC_000913	2742235	2742240		0.464330
NC_000913	2742240	2742245		0.406999
NC_000913	2742245	2742250		0.406038
NC_000913	2742250	2742255		0.424499
NC_000913	2742255	2742260		0.459842
NC_000913	2742260	2742265		0.426068
NC_000913	2742265	2742270		0.402975
NC_000913	2742270	2742275		0.433391
NC_000913	2742275	2742280		0.519344
NC_000913	2742280	2742285		0.629848
NC_000913	2742285	2742290		0.652052
NC_000913	2742290	2742295		0.653427
NC_000913	2742295	2742300		0.602491
NC_000913	2742300	2742305		0.629169
NC_000913	2742305	2742310		0.623965
NC_000913	2742310	2742315		0.634187
NC_000913	2742315	2742320		0.625984
NC_000913	2742320	2742325		0.614285
NC_000913	2742325	2742330		0.689777
NC_000913	2742330	2742335		0.632922
NC_000913	2742335	2742340		0.611657
NC_000913	2742340	2742345		0.522491
NC_000913	2742345	2742350		0.693706
NC_000913	2742350	2742355		0.723031
NC_000913	2742355	2742360		0.782228
NC_000913	2742360	2742365		0.696493
NC_000913	2742365	2742370		0.771708
NC_000913	2742370	2742375		0.914529
NC_000913	2742375	2742380		1.027713
NC_000913	2742380	2742385		1.127052
NC_000913	2742385	2742390		1.024379
NC_000913	2742390	2742395		0.780416
NC_000913	2742395	2742400		0.813653
NC_000913	2742400	2742405		0.895625
NC_000913	2742405	2742410		0.917906
NC_000913	2742410	2742415		0.384028
NC_000913	2742415	2742420		0.395069
NC_000913	2742420	2742425		0.365638
NC_000913	2742425	2742430		0.419844
NC_000913	2742430	2742435		0.376006
NC_000913	2742435	2742440		0.429665
NC_000913	2742440	2742445		0.612939
NC_000913	2742445	2742450		0.790848
NC_000913	2742450	2742455		2.020919
NC_000913	2742455	2742460		1.808592
NC_000913	2742460	2742465		2.541274
NC_000913	2742465	2742470		2.298039
NC_000913	2742470	2742475		1.938257
NC_000913	2742475	2742480		1.820113
NC_000913	2742480	2742485		1.713759
NC_000913	2742485	2742490		1.420909
NC_000913	2742490	2742495		1.188200
NC_000913	2742495	2742500		1.210958
NC_000913	2742500	2742505		1.171037
NC_000913	2742505	2742510		1.181774
NC_000913	2742510	2742515		1.289835
NC_000913	2742515	2742520		1.264718
NC_000913	2742520	2742525		1.224534
NC_000913	2742525	2742530		1.249759
NC_000913	2742530	2742535		1.306549
NC_000913	2742535	2742540		1.319120
NC_000913	2742540	2742545		1.364774
NC_000913	2742545	2742550		1.361009
NC_000913	2742550	2742555		1.456156
NC_000913	2742555	2742560		1.728206
NC_000913	2742560	2742565		2.055494
NC_000913	2742565	2742570		2.226026
NC_000913	2742570	2742575		1.939742
NC_000913	2742575	2742580		1.899314
NC_000913	2742580	2742585		1.866817
NC_000913	2742585	2742590		1.917975
NC_000913	2742590	2742595		2.016062
NC_000913	2742595	2742600		2.364310
NC_000913	2742600	2742605		2.069908
NC_000913	2742605	2742610		2.135528
NC_000913	2742610	2742615		2.350613
NC_000913	2742615	2742620		2.416522
NC_000913	2742620	2742625		2.187141
NC_000913	2742625	2742630		2.181148
NC_000913	2742630	2742635		2.238715
NC_000913	2742635	2742640		2.183243
NC_000913	2742640	2742645		2.208709
NC_000913	2742645	2742650		2.424825
NC_000913	2742650	2742655		2.582811
NC_000913	2742655	2742660		2.666793
NC_000913	2742660	2742665		3.121046
NC_000913	2742665	2742670		2.832230
NC_000913	2742670	2742675		3.397934
NC_000913	2742675	2742680		2.267795
NC_000913	2742680	2742685		2.231147
NC_000913	2742685	2742690		2.078394
NC_000913	2742690	2742695		1.892520
NC_000913	2742695	2742700		1.768253
NC_000913	2742700	2742705		1.731528
NC_000913	2742705	2742710		1.620379
NC_000913	2742710	2742715		1.514598
NC_000913	2742715	2742720		1.321221
NC_000913	2742720	2742725		1.047632
NC_000913	2742725	2742730		0.722348
NC_000913	2742730	2742735		0.619542
NC_000913	2742735	2742740		0.540782
NC_000913	2742740	2742745		0.408986
NC_000913	2742745	2742750		0.260273
NC_000913	2742750	2742755		0.226357
NC_000913	2742755	2742760		0.196230
NC_000913	2742760	2742765		0.202515
NC_000913	2742765	2742770		0.202161
NC_000913	2742770	2742775		0.180920
NC_000913	2742775	2742780		0.195256
NC_000913	2742780	2742785		0.184839
NC_000913	2742785	2742790		0.164977
NC_000913	2742790	2742795		0.153141
NC_000913	2742795	2742800		0.113955
NC_000913	2742800	2742805		0.090118
NC_000913	2742805	2742810		0.044544
NC_000913	2742810	2742815		0.037848
NC_000913	2742815	2742820		0.029220
NC_000913	2742820	2742825		0.028221
NC_000913	2742825	2742830		0.028256
NC_000913	2742830	2742835		0.033864
NC_000913	2742835	2742840		0.024081
NC_000913	2742840	2742845		0.026127
NC_000913	2742845	2742850		0.029183
NC_000913	2742850	2742855		0.051952
NC_000913	2742855	2742860		0.067095
NC_000913	2742860	2742865		0.095173
NC_000913	2742865	2742870		0.115942
NC_000913	2742870	2742875		0.130372
NC_000913	2742875	2742880		0.145882
NC_000913	2742880	2742885		0.179775
NC_000913	2742885	2742890		0.185964
NC_000913	2742890	2742895		0.196262
NC_000913	2742895	2742900		0.223421
NC_000913	2742900	2742905		0.280403
NC_000913	2742905	2742910		0.328611
NC_000913	2742910	2742915		0.438507
NC_000913	2742915	2742920		0.466563
NC_000913	2742920	2742925		0.527437
NC_000913	2742925	2742930		0.630448
NC_000913	2742930	2742935		0.580321
NC_000913	2742935	2742940		0.627830
NC_000913	2742940	2742945		0.592526
NC_000913	2742945	2742950		0.659179
NC_000913	2742950	2742955		0.587404
NC_000913	2742955	2742960		0.567024
NC_000913	2742960	2742965		0.682659
NC_000913	2742965	2742970		0.867586
NC_000913	2742970	2742975		0.855378
NC_000913	2742975	2742980		0.495430
NC_000913	2742980	2742985		0.250836
NC_000913	2742985	2742990		0.158249
NC_000913	2742990	2742995		0.140725
NC_000913	2742995	2743000		0.134932
NC_000913	2743000	2743005		0.133602
NC_000913	2743005	2743010		0.136751
NC_000913	2743010	2743015		0.116050
NC_000913	2743015	2743020		0.191995
NC_000913	2743020	2743025		0.180017
NC_000913	2743025	2743030		0.119742
NC_000913	2743030	2743035		0.107360
NC_000913	2743035	2743040		0.096366
NC_000913	2743040	2743045		0.132331
NC_000913	2743045	2743050		0.144516
NC_000913	2743050	2743055		0.139363
NC_000913	2743055	2743060		0.164065
NC_000913	2743060	2743065		0.191532
NC_000913	2743065	2743070		0.180228
NC_000913	2743070	2743075		0.204192
NC_000913	2743075	2743080		0.225283
NC_000913	2743080	2743085		0.230404
NC_000913	2743085	2743090		0.206421
NC_000913	2743090	2743095		0.234259
NC_000913	2743095	2743100		0.252069
NC_000913	2743100	2743105		0.246833
NC_000913	2743105	2743110		0.228895
NC_000913	2743110	2743115		0.225331
NC_000913	2743115	2743120		0.224560
NC_000913	2743120	2743125		0.279872
NC_000913	2743125	2743130		0.320633
NC_000913	2743130	2743135		0.367530
NC_000913	2743135	2743140		0.677033
NC_000913	2743140	2743145		0.470462
NC_000913	2743145	2743150		0.243911
NC_000913	2743150	2743155		0.191105
NC_000913	2743155	2743160		0.173955
NC_000913	2743160	2743165		0.160262
NC_000913	2743165	2743170		0.161551
NC_000913	2743170	2743175		0.175617
NC_000913	2743175	2743180		0.255355
NC_000913	2743180	2743185		0.363248
NC_000913	2743185	2743190		0.483720
NC_000913	2743190	2743195		0.288416
NC_000913	2743195	2743200		0.129416
NC_000913	2743200	2743205		0.106984
NC_000913	2743205	2743210		0.102889
NC_000913	2743210	2743215		0.090836
NC_000913	2743215	2743220		0.077565
NC_000913	2743220	2743225		0.078905
NC_000913	2743225	2743230		0.081309
NC_000913	2743230	2743235		0.087269
NC_000913	2743235	2743240		0.088123
NC_000913	2743240	2743245		0.118865
NC_000913	2743245	2743250		0.159526
NC_000913	2743250	2743255		0.158564
NC_000913	2743255	2743260		0.171592
NC_000913	2743260	2743265		0.127364
NC_000913	2743265	2743270		0.140370
NC_000913	2743270	2743275		0.144221
NC_000913	2743275	2743280		0.159120
NC_000913	2743280	2743285		0.194001
NC_000913	2743285	2743290		0.203674
NC_000913	2743290	2743295		0.271415
NC_000913	2743295	2743300		0.427483
NC_000913	2743300	2743305		0.677007
NC_000913	2743305	2743310		1.010260
NC_000913	2743310	2743315		1.069990
NC_000913	2743315	2743320		1.241165
NC_000913	2743320	2743325		1.230247
NC_000913	2743325	2743330		1.275835
NC_000913	2743330	2743335		1.084910
NC_000913	2743335	2743340		1.073976
NC_000913	2743340	2743345		1.052877
NC_000913	2743345	2743350		1.107542
NC_000913	2743350	2743355		0.950175
NC_000913	2743355	2743360		0.892318
NC_000913	2743360	2743365		0.869763
NC_000913	2743365	2743370		0.847563
NC_000913	2743370	2743375		0.750114
NC_000913	2743375	2743380		0.674562
NC_000913	2743380	2743385		0.663350
NC_000913	2743385	2743390		0.748978
NC_000913	2743390	2743395		0.769957
NC_000913	2743395	2743400		0.805282
NC_000913	2743400	2743405		0.768915
NC_000913	2743405	2743410		0.678295
NC_000913	2743410	2743415		0.654967
NC_000913	2743415	2743420		0.758461
NC_000913	2743420	2743425		0.877562
NC_000913	2743425	2743430		1.208582
NC_000913	2743430	2743435		1.347558
NC_000913	2743435	2743440		1.259556
NC_000913	2743440	2743445		1.006491
NC_000913	2743445	2743450		0.880024
NC_000913	2743450	2743455		1.334627
NC_000913	2743455	2743460		1.281848
NC_000913	2743460	2743465		1.356860
NC_000913	2743465	2743470		1.411830
NC_000913	2743470	2743475		1.738822
NC_000913	2743475	2743480		1.686403
NC_000913	2743480	2743485		1.503924
NC_000913	2743485	2743490		1.617581
NC_000913	2743490	2743495		1.690272
NC_000913	2743495	2743500		2.012758
NC_000913	2743500	2743505		1.905338
NC_000913	2743505	2743510		1.855276
NC_000913	2743510	2743515		1.764953
NC_000913	2743515	2743520		1.793979
NC_000913	2743520	2743525		1.855590
NC_000913	2743525	2743530		1.734345
NC_000913	2743530	2743535		1.712516
NC_000913	2743535	2743540		1.758244
NC_000913	2743540	2743545		1.809512
NC_000913	2743545	2743550		1.948430
NC_000913	2743550	2743555		1.766309
NC_000913	2743555	2743560		1.821718
NC_000913	2743560	2743565		1.791717
NC_000913	2743565	2743570		1.942457
NC_000913	2743570	2743575		1.716478
NC_000913	2743575	2743580		1.454506
NC_000913	2743580	2743585		1.690387
NC_000913	2743585	2743590		1.876110
NC_000913	2743590	2743595		1.847970
NC_000913	2743595	2743600		1.830869
NC_000913	2743600	2743605		1.861849
NC_000913	2743605	2743610		2.407140
NC_000913	2743610	2743615		2.551579
NC_000913	2743615	2743620		2.544785
NC_000913	2743620	2743625		1.468533
NC_000913	2743625	2743630		0.527963
NC_000913	2743630	2743635		0.187452
NC_000913	2743635	2743640		0.168577
NC_000913	2743640	2743645		0.150025
NC_000913	2743645	2743650		0.134558
NC_000913	2743650	2743655		0.134592
NC_000913	2743655	2743660		0.130314
NC_000913	2743660	2743665		0.089674
NC_000913	2743665	2743670		0.191264
NC_000913	2743670	2743675		0.179562
NC_000913	2743675	2743680		0.170635
NC_000913	2743680	2743685		0.163341
NC_000913	2743685	2743690		0.240955
NC_000913	2743690	2743695		0.247018
NC_000913	2743695	2743700		0.213023
NC_000913	2743700	2743705		0.228710
NC_000913	2743705	2743710		0.286360
NC_000913	2743710	2743715		0.338317
NC_000913	2743715	2743720		0.382835
NC_000913	2743720	2743725		0.428588
NC_000913	2743725	2743730		0.480914
NC_000913	2743730	2743735		0.486161
NC_000913	2743735	2743740		0.504801
NC_000913	2743740	2743745		0.648477
NC_000913	2743745	2743750		0.189022
NC_000913	2743750	2743755		0.113432
NC_000913	2743755	2743760		0.119046
NC_000913	2743760	2743765		0.115391
NC_000913	2743765	2743770		0.110167
NC_000913	2743770	2743775		0.097880
NC_000913	2743775	2743780		0.217439
NC_000913	2743780	2743785		0.522825
NC_000913	2743785	2743790		0.541963
NC_000913	2743790	2743795		0.673108
NC_000913	2743795	2743800		0.712405
NC_000913	2743800	2743805		0.715747
NC_000913	2743805	2743810		0.630384
NC_000913	2743810	2743815		0.559251
NC_000913	2743815	2743820		0.521521
NC_000913	2743820	2743825		0.526860
NC_000913	2743825	2743830		0.508094
NC_000913	2743830	2743835		0.503831
NC_000913	2743835	2743840		0.391731
NC_000913	2743840	2743845		0.327821
NC_000913	2743845	2743850		0.300349
NC_000913	2743850	2743855		0.371216
NC_000913	2743855	2743860		0.334037
NC_000913	2743860	2743865		0.296117
NC_000913	2743865	2743870		0.298288
NC_000913	2743870	2743875		0.318573
NC_000913	2743875	2743880		0.536183
NC_000913	2743880	2743885		0.551255
NC_000913	2743885	2743890		0.595077
NC_000913	2743890	2743895		0.563078
NC_000913	2743895	2743900		0.590148
NC_000913	2743900	2743905		0.416488
NC_000913	2743905	2743910		0.380163
NC_000913	2743910	2743915		0.432448
NC_000913	2743915	2743920		0.552478
NC_000913	2743920	2743925		0.568673
NC_000913	2743925	2743930		0.466888
NC_000913	2743930	2743935		0.440874
NC_000913	2743935	2743940		0.307033
NC_000913	2743940	2743945		0.459378
NC_000913	2743945	2743950		0.639621
NC_000913	2743950	2743955		0.665998
NC_000913	2743955	2743960		0.717856
NC_000913	2743960	2743965		0.618371
NC_000913	2743965	2743970		0.568735
NC_000913	2743970	2743975		0.594918
NC_000913	2743975	2743980		0.484519
NC_000913	2743980	2743985		0.483966
NC_000913	2743985	2743990		0.582785
NC_000913	2743990	2743995		0.544489
NC_000913	2743995	2744000		0.602685
NC_000913	2744000	2744005		0.545334
NC_000913	2744005	2744010		0.562952
NC_000913	2744010	2744015		0.690097
NC_000913	2744015	2744020		0.707832
NC_000913	2744020	2744025		0.647064
NC_000913	2744025	2744030		0.753927
NC_000913	2744030	2744035		0.745240
NC_000913	2744035	2744040		0.506314
NC_000913	2744040	2744045		0.308540
NC_000913	2744045	2744050		0.178701
NC_000913	2744050	2744055		0.084701
NC_000913	2744055	2744060		0.067728
NC_000913	2744060	2744065		0.060521
NC_000913	2744065	2744070		0.055577
NC_000913	2744070	2744075		0.070794
NC_000913	2744075	2744080		0.070742
NC_000913	2744080	2744085		0.070596
NC_000913	2744085	2744090		0.091613
NC_000913	2744090	2744095		0.092615
NC_000913	2744095	2744100		0.202118
NC_000913	2744100	2744105		0.299771
NC_000913	2744105	2744110		0.442710
NC_000913	2744110	2744115		0.427849
NC_000913	2744115	2744120		0.358004
NC_000913	2744120	2744125		0.235549
NC_000913	2744125	2744130		0.060233
NC_000913	2744130	2744135		0.070190
NC_000913	2744135	2744140		0.065421
NC_000913	2744140	2744145		0.047766
NC_000913	2744145	2744150		0.063212
NC_000913	2744150	2744155		0.057596
NC_000913	2744155	2744160		0.086460
NC_000913	2744160	2744165		0.117481
NC_000913	2744165	2744170		0.112789
NC_000913	2744170	2744175		0.162327
NC_000913	2744175	2744180		0.118786
NC_000913	2744180	2744185		0.144152
NC_000913	2744185	2744190		0.200858
NC_000913	2744190	2744195		0.210211
NC_000913	2744195	2744200		0.237292
NC_000913	2744200	2744205		0.234482
NC_000913	2744205	2744210		0.287109
NC_000913	2744210	2744215		0.259462
NC_000913	2744215	2744220		0.263204
NC_000913	2744220	2744225		0.325870
NC_000913	2744225	2744230		0.346490
NC_000913	2744230	2744235		0.361057
NC_000913	2744235	2744240		0.446672
NC_000913	2744240	2744245		0.404984
NC_000913	2744245	2744250		0.428391
NC_000913	2744250	2744255		0.443423
NC_000913	2744255	2744260		0.401244
NC_000913	2744260	2744265		0.417571
NC_000913	2744265	2744270		0.357343
NC_000913	2744270	2744275		0.371488
NC_000913	2744275	2744280		0.250110
NC_000913	2744280	2744285		0.183948
NC_000913	2744285	2744290		0.184038
NC_000913	2744290	2744295		0.199906
NC_000913	2744295	2744300		0.156741
NC_000913	2744300	2744305		0.166465
NC_000913	2744305	2744310		0.149199
NC_000913	2744310	2744315		0.090190
NC_000913	2744315	2744320		0.073433
NC_000913	2744320	2744325		0.074229
NC_000913	2744325	2744330		0.091420
NC_000913	2744330	2744335		0.087281
NC_000913	2744335	2744340		0.111668
NC_000913	2744340	2744345		0.106176
NC_000913	2744345	2744350		0.110275
NC_000913	2744350	2744355		0.127933
NC_000913	2744355	2744360		0.100340
NC_000913	2744360	2744365		0.066301
NC_000913	2744365	2744370		0.062155
NC_000913	2744370	2744375		0.073146
NC_000913	2744375	2744380		0.069840
NC_000913	2744380	2744385		0.029856
NC_000913	2744385	2744390		0.025087
NC_000913	2744390	2744395		0.006901
NC_000913	2744395	2744400		0.006255
NC_000913	2744400	2744405		0.005760
NC_000913	2744405	2744410		0.003599
NC_000913	2744410	2744415		0.004990
NC_000913	2744415	2744420		0.002546
NC_000913	2744420	2744425		0.004031
NC_000913	2744425	2744430		0.011442
NC_000913	2744430	2744435		0.012823
NC_000913	2744435	2744440		0.019367
NC_000913	2744440	2744445		0.024489
NC_000913	2744445	2744450		0.021837
NC_000913	2744450	2744455		0.017025
NC_000913	2744455	2744460		0.009264
NC_000913	2744460	2744465		0.008214
NC_000913	2744465	2744470		0.004729
NC_000913	2744470	2744475		0.004744
NC_000913	2744475	2744480		0.003234
NC_000913	2744480	2744485		0.003453
NC_000913	2744485	2744490		0.005478
NC_000913	2744490	2744495		0.009783
NC_000913	2744495	2744500		0.013840
NC_000913	2744500	2744505		0.014817
NC_000913	2744505	2744510		0.009959
NC_000913	2744510	2744515		0.023967
NC_000913	2744515	2744520		0.081391
NC_000913	2744520	2744525		0.220629
NC_000913	2744525	2744530		0.221516
NC_000913	2744530	2744535		0.280462
NC_000913	2744535	2744540		0.298729
NC_000913	2744540	2744545		0.258885
NC_000913	2744545	2744550		0.325494
NC_000913	2744550	2744555		0.337101
NC_000913	2744555	2744560		0.413753
NC_000913	2744560	2744565		0.423681
NC_000913	2744565	2744570		0.321725
NC_000913	2744570	2744575		0.340623
NC_000913	2744575	2744580		0.369643
NC_000913	2744580	2744585		0.397096
NC_000913	2744585	2744590		0.403639
NC_000913	2744590	2744595		0.359716
NC_000913	2744595	2744600		0.244136
NC_000913	2744600	2744605		0.222503
NC_000913	2744605	2744610		0.278153
NC_000913	2744610	2744615		0.288622
NC_000913	2744615	2744620		0.228871
NC_000913	2744620	2744625		0.112743
NC_000913	2744625	2744630		0.100573
NC_000913	2744630	2744635		0.107804
NC_000913	2744635	2744640		0.104674
NC_000913	2744640	2744645		0.104065
NC_000913	2744645	2744650		0.077919
NC_000913	2744650	2744655		0.066576
NC_000913	2744655	2744660		0.086369
NC_000913	2744660	2744665		0.108812
NC_000913	2744665	2744670		0.114978
NC_000913	2744670	2744675		0.146746
NC_000913	2744675	2744680		0.110609
NC_000913	2744680	2744685		0.090542
NC_000913	2744685	2744690		0.096236
NC_000913	2744690	2744695		0.086717
NC_000913	2744695	2744700		0.083258
NC_000913	2744700	2744705		0.076056
NC_000913	2744705	2744710		0.071806
NC_000913	2744710	2744715		0.103179
NC_000913	2744715	2744720		0.197299
NC_000913	2744720	2744725		0.240967
NC_000913	2744725	2744730		0.291641
NC_000913	2744730	2744735		0.355386
NC_000913	2744735	2744740		0.305744
NC_000913	2744740	2744745		0.294696
NC_000913	2744745	2744750		0.265624
NC_000913	2744750	2744755		0.227883
NC_000913	2744755	2744760		0.243431
NC_000913	2744760	2744765		0.215311
NC_000913	2744765	2744770		0.202360
NC_000913	2744770	2744775		0.202364
NC_000913	2744775	2744780		0.185974
NC_000913	2744780	2744785		0.209382
NC_000913	2744785	2744790		0.117625
NC_000913	2744790	2744795		0.118937
NC_000913	2744795	2744800		0.098696
NC_000913	2744800	2744805		0.108743
NC_000913	2744805	2744810		0.109221
NC_000913	2744810	2744815		0.196784
NC_000913	2744815	2744820		0.242617
NC_000913	2744820	2744825		0.210711
NC_000913	2744825	2744830		0.065359
NC_000913	2744830	2744835		0.044013
NC_000913	2744835	2744840		0.039638
NC_000913	2744840	2744845		0.041005
NC_000913	2744845	2744850		0.048353
NC_000913	2744850	2744855		0.040056
NC_000913	2744855	2744860		0.049100
NC_000913	2744860	2744865		0.091980
NC_000913	2744865	2744870		0.116630
NC_000913	2744870	2744875		0.113063
NC_000913	2744875	2744880		0.107354
NC_000913	2744880	2744885		0.110467
NC_000913	2744885	2744890		0.109343
NC_000913	2744890	2744895		0.125785
NC_000913	2744895	2744900		0.104714
NC_000913	2744900	2744905		0.043534
NC_000913	2744905	2744910		0.035502
NC_000913	2744910	2744915		0.029888
NC_000913	2744915	2744920		0.025865
NC_000913	2744920	2744925		0.020767
NC_000913	2744925	2744930		0.021146
NC_000913	2744930	2744935		0.022152
NC_000913	2744935	2744940		0.017744
NC_000913	2744940	2744945		0.022571
NC_000913	2744945	2744950		0.012292
NC_000913	2744950	2744955		0.011159
NC_000913	2744955	2744960		0.006788
NC_000913	2744960	2744965		0.007671
NC_000913	2744965	2744970		0.007473
NC_000913	2744970	2744975		0.009604
NC_000913	2744975	2744980		0.010685
NC_000913	2744980	2744985		0.010750
NC_000913	2744985	2744990		0.016097
NC_000913	2744990	2744995		0.010832
NC_000913	2744995	2745000		0.013454
NC_000913	2745000	2745005		0.016549
NC_000913	2745005	2745010		0.021745
NC_000913	2745010	2745015		0.024181
NC_000913	2745015	2745020		0.022168
NC_000913	2745020	2745025		0.018078
NC_000913	2745025	2745030		0.035196
NC_000913	2745030	2745035		0.017160
NC_000913	2745035	2745040		0.013995
NC_000913	2745040	2745045		0.012230
NC_000913	2745045	2745050		0.016484
NC_000913	2745050	2745055		0.013832
NC_000913	2745055	2745060		0.061376
NC_000913	2745060	2745065		0.077439
NC_000913	2745065	2745070		0.100691
NC_000913	2745070	2745075		0.120163
NC_000913	2745075	2745080		0.124008
NC_000913	2745080	2745085		0.136611
NC_000913	2745085	2745090		0.058313
NC_000913	2745090	2745095		0.072801
NC_000913	2745095	2745100		0.060659
NC_000913	2745100	2745105		0.059469
NC_000913	2745105	2745110		0.049493
NC_000913	2745110	2745115		0.051895
NC_000913	2745115	2745120		0.050063
NC_000913	2745120	2745125		0.061727
NC_000913	2745125	2745130		0.079215
NC_000913	2745130	2745135		0.062528
NC_000913	2745135	2745140		0.079820
NC_000913	2745140	2745145		0.088038
NC_000913	2745145	2745150		0.099606
NC_000913	2745150	2745155		0.128514
NC_000913	2745155	2745160		0.167731
NC_000913	2745160	2745165		0.130043
NC_000913	2745165	2745170		0.090779
NC_000913	2745170	2745175		0.085265
NC_000913	2745175	2745180		0.103565
NC_000913	2745180	2745185		0.122102
NC_000913	2745185	2745190		0.105477
NC_000913	2745190	2745195		0.126953
NC_000913	2745195	2745200		0.140577
NC_000913	2745200	2745205		0.169087
NC_000913	2745205	2745210		0.193942
NC_000913	2745210	2745215		0.270146
NC_000913	2745215	2745220		0.430324
NC_000913	2745220	2745225		0.540041
NC_000913	2745225	2745230		0.522245
NC_000913	2745230	2745235		0.520707
NC_000913	2745235	2745240		0.442181
NC_000913	2745240	2745245		0.357758
NC_000913	2745245	2745250		0.329672
NC_000913	2745250	2745255		0.327788
NC_000913	2745255	2745260		0.359159
NC_000913	2745260	2745265		0.386255
NC_000913	2745265	2745270		0.502597
NC_000913	2745270	2745275		0.549506
NC_000913	2745275	2745280		0.526343
NC_000913	2745280	2745285		0.546357
NC_000913	2745285	2745290		0.657725
NC_000913	2745290	2745295		0.436237
NC_000913	2745295	2745300		0.619302
NC_000913	2745300	2745305		0.556660
NC_000913	2745305	2745310		0.569966
NC_000913	2745310	2745315		0.357202
NC_000913	2745315	2745320		0.242336
NC_000913	2745320	2745325		0.140940
NC_000913	2745325	2745330		0.103673
NC_000913	2745330	2745335		0.159533
NC_000913	2745335	2745340		0.086885
NC_000913	2745340	2745345		0.052309
NC_000913	2745345	2745350		0.054181
NC_000913	2745350	2745355		0.060826
NC_000913	2745355	2745360		0.058285
NC_000913	2745360	2745365		0.072892
NC_000913	2745365	2745370		0.114839
NC_000913	2745370	2745375		0.089213
NC_000913	2745375	2745380		0.136016
NC_000913	2745380	2745385		0.130456
NC_000913	2745385	2745390		0.127512
NC_000913	2745390	2745395		0.146804
NC_000913	2745395	2745400		0.200638
NC_000913	2745400	2745405		0.386559
NC_000913	2745405	2745410		0.334674
NC_000913	2745410	2745415		0.326605
NC_000913	2745415	2745420		0.220116
NC_000913	2745420	2745425		0.315332
NC_000913	2745425	2745430		0.245219
NC_000913	2745430	2745435		0.114985
NC_000913	2745435	2745440		0.061275
NC_000913	2745440	2745445		0.064492
NC_000913	2745445	2745450		0.079540
NC_000913	2745450	2745455		0.075018
NC_000913	2745455	2745460		0.077986
NC_000913	2745460	2745465		0.092548
NC_000913	2745465	2745470		0.220791
NC_000913	2745470	2745475		0.462489
NC_000913	2745475	2745480		0.320569
NC_000913	2745480	2745485		0.459664
NC_000913	2745485	2745490		0.544619
NC_000913	2745490	2745495		0.605163
NC_000913	2745495	2745500		0.582082
NC_000913	2745500	2745505		0.575710
NC_000913	2745505	2745510		0.594805
NC_000913	2745510	2745515		0.666801
NC_000913	2745515	2745520		0.625700
NC_000913	2745520	2745525		0.622618
NC_000913	2745525	2745530		0.696859
NC_000913	2745530	2745535		1.033910
NC_000913	2745535	2745540		0.601459
NC_000913	2745540	2745545		0.537497
NC_000913	2745545	2745550		0.441209
NC_000913	2745550	2745555		0.437702
NC_000913	2745555	2745560		0.337026
NC_000913	2745560	2745565		0.292692
NC_000913	2745565	2745570		0.188040
NC_000913	2745570	2745575		0.198801
NC_000913	2745575	2745580		0.172064
NC_000913	2745580	2745585		0.175357
NC_000913	2745585	2745590		0.136097
NC_000913	2745590	2745595		0.122506
NC_000913	2745595	2745600		0.135449
NC_000913	2745600	2745605		0.176061
NC_000913	2745605	2745610		0.160594
NC_000913	2745610	2745615		0.200534
NC_000913	2745615	2745620		0.193479
NC_000913	2745620	2745625		0.198130
NC_000913	2745625	2745630		0.184716
NC_000913	2745630	2745635		0.170520
NC_000913	2745635	2745640		0.241881
NC_000913	2745640	2745645		0.107707
NC_000913	2745645	2745650		0.096350
NC_000913	2745650	2745655		0.075974
NC_000913	2745655	2745660		0.092210
NC_000913	2745660	2745665		0.047571
NC_000913	2745665	2745670		0.020664
NC_000913	2745670	2745675		0.018506
NC_000913	2745675	2745680		0.023479
NC_000913	2745680	2745685		0.026270
NC_000913	2745685	2745690		0.025905
NC_000913	2745690	2745695		0.047656
NC_000913	2745695	2745700		0.056561
NC_000913	2745700	2745705		0.091480
NC_000913	2745705	2745710		0.297413
NC_000913	2745710	2745715		0.425284
NC_000913	2745715	2745720		0.386111
NC_000913	2745720	2745725		0.256061
NC_000913	2745725	2745730		0.228733
NC_000913	2745730	2745735		0.216300
NC_000913	2745735	2745740		0.186596
NC_000913	2745740	2745745		0.179525
NC_000913	2745745	2745750		0.196326
NC_000913	2745750	2745755		0.194992
NC_000913	2745755	2745760		0.200846
NC_000913	2745760	2745765		0.286923
NC_000913	2745765	2745770		0.291066
NC_000913	2745770	2745775		0.305773
NC_000913	2745775	2745780		0.176559
NC_000913	2745780	2745785		0.182001
NC_000913	2745785	2745790		0.249219
NC_000913	2745790	2745795		0.323277
NC_000913	2745795	2745800		0.388939
NC_000913	2745800	2745805		0.353581
NC_000913	2745805	2745810		0.203398
NC_000913	2745810	2745815		0.188441
NC_000913	2745815	2745820		0.193457
NC_000913	2745820	2745825		0.190026
NC_000913	2745825	2745830		0.224135
NC_000913	2745830	2745835		0.216976
NC_000913	2745835	2745840		0.248244
NC_000913	2745840	2745845		0.243221
NC_000913	2745845	2745850		0.274194
NC_000913	2745850	2745855		0.276813
NC_000913	2745855	2745860		0.310603
NC_000913	2745860	2745865		0.406941
NC_000913	2745865	2745870		0.482653
NC_000913	2745870	2745875		0.451543
NC_000913	2745875	2745880		0.426577
NC_000913	2745880	2745885		0.306904
NC_000913	2745885	2745890		0.201452
NC_000913	2745890	2745895		0.180378
NC_000913	2745895	2745900		0.199782
NC_000913	2745900	2745905		0.182621
NC_000913	2745905	2745910		0.159882
NC_000913	2745910	2745915		0.168616
NC_000913	2745915	2745920		0.200108
NC_000913	2745920	2745925		0.154719
NC_000913	2745925	2745930		0.181603
NC_000913	2745930	2745935		0.208611
NC_000913	2745935	2745940		0.194136
NC_000913	2745940	2745945		0.293302
NC_000913	2745945	2745950		0.316797
NC_000913	2745950	2745955		0.352042
NC_000913	2745955	2745960		0.571135
NC_000913	2745960	2745965		0.783596
NC_000913	2745965	2745970		0.936444
NC_000913	2745970	2745975		0.967392
NC_000913	2745975	2745980		0.891367
NC_000913	2745980	2745985		0.888513
NC_000913	2745985	2745990		0.548190
NC_000913	2745990	2745995		0.532740
NC_000913	2745995	2746000		0.536729
NC_000913	2746000	2746005		0.546184
NC_000913	2746005	2746010		0.530860
NC_000913	2746010	2746015		0.508599
NC_000913	2746015	2746020		0.552312
NC_000913	2746020	2746025		0.707705
NC_000913	2746025	2746030		0.804046
NC_000913	2746030	2746035		0.835414
NC_000913	2746035	2746040		0.783083
NC_000913	2746040	2746045		0.812007
NC_000913	2746045	2746050		0.828580
NC_000913	2746050	2746055		0.822363
NC_000913	2746055	2746060		0.909340
NC_000913	2746060	2746065		0.708037
NC_000913	2746065	2746070		0.556331
NC_000913	2746070	2746075		0.302777
NC_000913	2746075	2746080		0.246947
NC_000913	2746080	2746085		0.215150
NC_000913	2746085	2746090		0.186083
NC_000913	2746090	2746095		0.145823
NC_000913	2746095	2746100		0.121210
NC_000913	2746100	2746105		0.121621
NC_000913	2746105	2746110		0.095617
NC_000913	2746110	2746115		0.056575
NC_000913	2746115	2746120		0.044745
NC_000913	2746120	2746125		0.029861
NC_000913	2746125	2746130		0.019760
NC_000913	2746130	2746135		0.010413
NC_000913	2746135	2746140		0.009313
NC_000913	2746140	2746145		0.007611
NC_000913	2746145	2746150		0.006011
NC_000913	2746150	2746155		0.005476
NC_000913	2746155	2746160		0.005841
NC_000913	2746160	2746165		0.005099
NC_000913	2746165	2746170		0.003978
NC_000913	2746170	2746175		0.002811
NC_000913	2746175	2746180		0.003175
NC_000913	2746180	2746185		0.003098
NC_000913	2746185	2746190		0.002768
NC_000913	2746190	2746195		0.001465
NC_000913	2746195	2746200		0.000833
NC_000913	2746200	2746205		0.000285
NC_000913	2746205	2746210		0.000183
NC_000913	2746210	2746215		0.000233
NC_000913	2746215	2746220		0.000207
NC_000913	2746220	2746225		0.000237
NC_000913	2746225	2746230		0.000307
NC_000913	2746230	2746235		0.000337
NC_000913	2746235	2746240		0.000400
NC_000913	2746240	2746245		0.000566
NC_000913	2746245	2746250		0.002049
NC_000913	2746250	2746255		0.002481
NC_000913	2746255	2746260		0.002348
NC_000913	2746260	2746265		0.002596
NC_000913	2746265	2746270		0.003326
NC_000913	2746270	2746275		0.003365
NC_000913	2746275	2746280		0.003861
NC_000913	2746280	2746285		0.008941
NC_000913	2746285	2746290		0.008215
NC_000913	2746290	2746295		0.073408
NC_000913	2746295	2746300		0.081894
NC_000913	2746300	2746305		0.056191
NC_000913	2746305	2746310		0.052990
NC_000913	2746310	2746315		0.039603
NC_000913	2746315	2746320		0.041413
NC_000913	2746320	2746325		0.038719
NC_000913	2746325	2746330		0.038138
NC_000913	2746330	2746335		0.036224
NC_000913	2746335	2746340		0.045790
NC_000913	2746340	2746345		0.051273
NC_000913	2746345	2746350		0.063696
NC_000913	2746350	2746355		0.079836
NC_000913	2746355	2746360		0.087381
NC_000913	2746360	2746365		0.102939
NC_000913	2746365	2746370		0.106147
NC_000913	2746370	2746375		0.113834
NC_000913	2746375	2746380		0.117576
NC_000913	2746380	2746385		0.131516
NC_000913	2746385	2746390		0.131668
NC_000913	2746390	2746395		0.143809
NC_000913	2746395	2746400		0.164724
NC_000913	2746400	2746405		0.165853
NC_000913	2746405	2746410		0.178306
NC_000913	2746410	2746415		0.183408
NC_000913	2746415	2746420		0.195439
NC_000913	2746420	2746425		0.217974
NC_000913	2746425	2746430		0.197989
NC_000913	2746430	2746435		0.192383
NC_000913	2746435	2746440		0.176079
NC_000913	2746440	2746445		0.164758
NC_000913	2746445	2746450		0.157938
NC_000913	2746450	2746455		0.152422
NC_000913	2746455	2746460		0.157692
NC_000913	2746460	2746465		0.114678
NC_000913	2746465	2746470		0.168223
NC_000913	2746470	2746475		0.213634
NC_000913	2746475	2746480		0.217123
NC_000913	2746480	2746485		0.275357
NC_000913	2746485	2746490		0.503119
NC_000913	2746490	2746495		0.732818
NC_000913	2746495	2746500		0.863759
NC_000913	2746500	2746505		0.913826
NC_000913	2746505	2746510		0.926335
NC_000913	2746510	2746515		0.782530
NC_000913	2746515	2746520		0.805096
NC_000913	2746520	2746525		0.705374
NC_000913	2746525	2746530		0.638528
NC_000913	2746530	2746535		0.566618
NC_000913	2746535	2746540		0.453377
NC_000913	2746540	2746545		0.408319
NC_000913	2746545	2746550		0.458220
NC_000913	2746550	2746555		0.311073
NC_000913	2746555	2746560		0.250951
NC_000913	2746560	2746565		0.299478
NC_000913	2746565	2746570		0.292112
NC_000913	2746570	2746575		0.272095
NC_000913	2746575	2746580		0.301279
NC_000913	2746580	2746585		0.310336
NC_000913	2746585	2746590		0.264157
NC_000913	2746590	2746595		0.366235
NC_000913	2746595	2746600		0.360723
NC_000913	2746600	2746605		0.345996
NC_000913	2746605	2746610		0.286972
NC_000913	2746610	2746615		0.306597
NC_000913	2746615	2746620		0.292503
NC_000913	2746620	2746625		0.262316
NC_000913	2746625	2746630		0.220005
NC_000913	2746630	2746635		0.201005
NC_000913	2746635	2746640		0.199566
NC_000913	2746640	2746645		0.240116
NC_000913	2746645	2746650		0.285098
NC_000913	2746650	2746655		0.288266
NC_000913	2746655	2746660		0.377999
NC_000913	2746660	2746665		0.363197
NC_000913	2746665	2746670		0.274271
NC_000913	2746670	2746675		0.218292
NC_000913	2746675	2746680		0.208156
NC_000913	2746680	2746685		0.239468
NC_000913	2746685	2746690		0.306867
NC_000913	2746690	2746695		0.250110
NC_000913	2746695	2746700		0.251430
NC_000913	2746700	2746705		0.350755
NC_000913	2746705	2746710		0.230885
NC_000913	2746710	2746715		0.153839
NC_000913	2746715	2746720		0.170777
NC_000913	2746720	2746725		0.230640
NC_000913	2746725	2746730		0.237319
NC_000913	2746730	2746735		0.228254
NC_000913	2746735	2746740		0.229460
NC_000913	2746740	2746745		0.228427
NC_000913	2746745	2746750		0.325016
NC_000913	2746750	2746755		0.444611
NC_000913	2746755	2746760		0.455879
NC_000913	2746760	2746765		0.361366
NC_000913	2746765	2746770		0.400342
NC_000913	2746770	2746775		0.401560
NC_000913	2746775	2746780		0.428171
NC_000913	2746780	2746785		0.356440
NC_000913	2746785	2746790		0.336711
NC_000913	2746790	2746795		0.387110
NC_000913	2746795	2746800		0.424359
NC_000913	2746800	2746805		0.433160
NC_000913	2746805	2746810		0.329749
NC_000913	2746810	2746815		0.218135
NC_000913	2746815	2746820		0.237047
NC_000913	2746820	2746825		0.223859
NC_000913	2746825	2746830		0.200403
NC_000913	2746830	2746835		0.130832
NC_000913	2746835	2746840		0.097233
NC_000913	2746840	2746845		0.075893
NC_000913	2746845	2746850		0.076928
NC_000913	2746850	2746855		0.069948
NC_000913	2746855	2746860		0.071507
NC_000913	2746860	2746865		0.070074
NC_000913	2746865	2746870		0.059046
NC_000913	2746870	2746875		0.094282
NC_000913	2746875	2746880		0.213258
NC_000913	2746880	2746885		0.183904
NC_000913	2746885	2746890		0.152052
NC_000913	2746890	2746895		0.158821
NC_000913	2746895	2746900		0.176863
NC_000913	2746900	2746905		0.184367
NC_000913	2746905	2746910		0.172440
NC_000913	2746910	2746915		0.155879
NC_000913	2746915	2746920		0.193406
NC_000913	2746920	2746925		0.206356
NC_000913	2746925	2746930		0.224087
NC_000913	2746930	2746935		0.296742
NC_000913	2746935	2746940		0.226740
NC_000913	2746940	2746945		0.152722
NC_000913	2746945	2746950		0.119579
NC_000913	2746950	2746955		0.146517
NC_000913	2746955	2746960		0.121068
NC_000913	2746960	2746965		0.121194
NC_000913	2746965	2746970		0.115177
NC_000913	2746970	2746975		0.136836
NC_000913	2746975	2746980		0.133302
NC_000913	2746980	2746985		0.205031
NC_000913	2746985	2746990		0.277098
NC_000913	2746990	2746995		0.264016
NC_000913	2746995	2747000		0.299845
NC_000913	2747000	2747005		0.331174
NC_000913	2747005	2747010		0.150161
NC_000913	2747010	2747015		0.160223
NC_000913	2747015	2747020		0.068288
NC_000913	2747020	2747025		0.082008
NC_000913	2747025	2747030		0.088411
NC_000913	2747030	2747035		0.084053
NC_000913	2747035	2747040		0.120539
NC_000913	2747040	2747045		0.086070
NC_000913	2747045	2747050		0.070680
NC_000913	2747050	2747055		0.056568
NC_000913	2747055	2747060		0.062434
NC_000913	2747060	2747065		0.050406
NC_000913	2747065	2747070		0.051687
NC_000913	2747070	2747075		0.060409
NC_000913	2747075	2747080		0.064484
NC_000913	2747080	2747085		0.095308
NC_000913	2747085	2747090		0.097159
NC_000913	2747090	2747095		0.074596
NC_000913	2747095	2747100		0.091948
NC_000913	2747100	2747105		0.116644
NC_000913	2747105	2747110		0.055145
NC_000913	2747110	2747115		0.056910
NC_000913	2747115	2747120		0.042350
NC_000913	2747120	2747125		0.039377
NC_000913	2747125	2747130		0.047978
NC_000913	2747130	2747135		0.049626
NC_000913	2747135	2747140		0.038206
NC_000913	2747140	2747145		0.033133
NC_000913	2747145	2747150		0.038894
NC_000913	2747150	2747155		0.035637
NC_000913	2747155	2747160		0.038237
NC_000913	2747160	2747165		0.099041
NC_000913	2747165	2747170		0.071930
NC_000913	2747170	2747175		0.085598
NC_000913	2747175	2747180		0.145494
NC_000913	2747180	2747185		0.288556
NC_000913	2747185	2747190		0.151211
NC_000913	2747190	2747195		0.177353
NC_000913	2747195	2747200		0.093963
NC_000913	2747200	2747205		0.088036
NC_000913	2747205	2747210		0.090386
NC_000913	2747210	2747215		0.060495
NC_000913	2747215	2747220		0.055944
NC_000913	2747220	2747225		0.057399
NC_000913	2747225	2747230		0.097383
NC_000913	2747230	2747235		0.077401
NC_000913	2747235	2747240		0.063805
NC_000913	2747240	2747245		0.071909
NC_000913	2747245	2747250		0.072158
NC_000913	2747250	2747255		0.069081
NC_000913	2747255	2747260		0.056887
NC_000913	2747260	2747265		0.070844
NC_000913	2747265	2747270		0.106048
NC_000913	2747270	2747275		0.120432
NC_000913	2747275	2747280		0.130349
NC_000913	2747280	2747285		0.167840
NC_000913	2747285	2747290		0.201789
NC_000913	2747290	2747295		0.238694
NC_000913	2747295	2747300		0.289539
NC_000913	2747300	2747305		0.226459
NC_000913	2747305	2747310		0.298639
NC_000913	2747310	2747315		0.094212
NC_000913	2747315	2747320		0.094619
NC_000913	2747320	2747325		0.063117
NC_000913	2747325	2747330		0.032267
NC_000913	2747330	2747335		0.035345
NC_000913	2747335	2747340		0.033231
NC_000913	2747340	2747345		0.037128
NC_000913	2747345	2747350		0.045065
NC_000913	2747350	2747355		0.057084
NC_000913	2747355	2747360		0.069402
NC_000913	2747360	2747365		0.352563
NC_000913	2747365	2747370		0.290660
NC_000913	2747370	2747375		0.320844
NC_000913	2747375	2747380		0.279000
NC_000913	2747380	2747385		0.270432
NC_000913	2747385	2747390		0.224684
NC_000913	2747390	2747395		0.285421
NC_000913	2747395	2747400		0.251887
NC_000913	2747400	2747405		0.242568
NC_000913	2747405	2747410		0.264676
NC_000913	2747410	2747415		0.438224
NC_000913	2747415	2747420		0.401479
NC_000913	2747420	2747425		0.403460
NC_000913	2747425	2747430		0.491290
NC_000913	2747430	2747435		0.400515
NC_000913	2747435	2747440		0.468048
NC_000913	2747440	2747445		0.544351
NC_000913	2747445	2747450		0.673610
NC_000913	2747450	2747455		0.774126
NC_000913	2747455	2747460		0.798303
NC_000913	2747460	2747465		0.601998
NC_000913	2747465	2747470		0.550044
NC_000913	2747470	2747475		0.523843
NC_000913	2747475	2747480		0.582165
NC_000913	2747480	2747485		0.470517
NC_000913	2747485	2747490		0.502330
NC_000913	2747490	2747495		0.562467
NC_000913	2747495	2747500		0.587692
NC_000913	2747500	2747505		0.651163
NC_000913	2747505	2747510		0.624200
NC_000913	2747510	2747515		0.614419
NC_000913	2747515	2747520		0.627960
NC_000913	2747520	2747525		0.796268
NC_000913	2747525	2747530		0.900108
NC_000913	2747530	2747535		1.052371
NC_000913	2747535	2747540		0.918684
NC_000913	2747540	2747545		0.863316
NC_000913	2747545	2747550		0.706213
NC_000913	2747550	2747555		0.568020
NC_000913	2747555	2747560		0.439323
NC_000913	2747560	2747565		0.370818
NC_000913	2747565	2747570		0.359922
NC_000913	2747570	2747575		0.349039
NC_000913	2747575	2747580		0.315553
NC_000913	2747580	2747585		0.299919
NC_000913	2747585	2747590		0.277979
NC_000913	2747590	2747595		0.260021
NC_000913	2747595	2747600		0.258613
NC_000913	2747600	2747605		0.180832
NC_000913	2747605	2747610		0.067316
NC_000913	2747610	2747615		0.068104
NC_000913	2747615	2747620		0.043690
NC_000913	2747620	2747625		0.032951
NC_000913	2747625	2747630		0.029826
NC_000913	2747630	2747635		0.027095
NC_000913	2747635	2747640		0.026816
NC_000913	2747640	2747645		0.023598
NC_000913	2747645	2747650		0.030393
NC_000913	2747650	2747655		0.027786
NC_000913	2747655	2747660		0.023716
NC_000913	2747660	2747665		0.021033
NC_000913	2747665	2747670		0.018828
NC_000913	2747670	2747675		0.017483
NC_000913	2747675	2747680		0.016275
NC_000913	2747680	2747685		0.015104
NC_000913	2747685	2747690		0.013717
NC_000913	2747690	2747695		0.013403
NC_000913	2747695	2747700		0.009831
NC_000913	2747700	2747705		0.009225
NC_000913	2747705	2747710		0.006736
NC_000913	2747710	2747715		0.004425
NC_000913	2747715	2747720		0.002119
NC_000913	2747720	2747725		0.001458
NC_000913	2747725	2747730		0.001131
NC_000913	2747730	2747735		0.000628
NC_000913	2747735	2747740		0.000504
NC_000913	2747740	2747745		0.000452
NC_000913	2747745	2747750		0.000343
NC_000913	2747750	2747755		0.000158
NC_000913	2747755	2747760		0.000233
NC_000913	2747760	2747765		0.000277
NC_000913	2747765	2747770		0.000286
NC_000913	2747770	2747775		0.000260
NC_000913	2747775	2747780		0.000346
NC_000913	2747780	2747785		0.000669
NC_000913	2747785	2747790		0.000717
NC_000913	2747790	2747795		0.000928
NC_000913	2747795	2747800		0.001166
NC_000913	2747800	2747805		0.001251
NC_000913	2747805	2747810		0.001425
NC_000913	2747810	2747815		0.001369
NC_000913	2747815	2747820		0.001084
NC_000913	2747820	2747825		0.001317
NC_000913	2747825	2747830		0.001595
NC_000913	2747830	2747835		0.003171
NC_000913	2747835	2747840		0.005715
NC_000913	2747840	2747845		0.012417
NC_000913	2747845	2747850		0.013446
NC_000913	2747850	2747855		0.014630
NC_000913	2747855	2747860		0.014607
NC_000913	2747860	2747865		0.019206
NC_000913	2747865	2747870		0.026758
NC_000913	2747870	2747875		0.052776
NC_000913	2747875	2747880		0.037175
NC_000913	2747880	2747885		0.046968
NC_000913	2747885	2747890		0.024568
NC_000913	2747890	2747895		0.015467
NC_000913	2747895	2747900		0.011752
NC_000913	2747900	2747905		0.007665
NC_000913	2747905	2747910		0.006550
NC_000913	2747910	2747915		0.006185
NC_000913	2747915	2747920		0.005889
NC_000913	2747920	2747925		0.004983
NC_000913	2747925	2747930		0.005639
NC_000913	2747930	2747935		0.004804
NC_000913	2747935	2747940		0.007869
NC_000913	2747940	2747945		0.012842
NC_000913	2747945	2747950		0.013728
NC_000913	2747950	2747955		0.014432
NC_000913	2747955	2747960		0.013912
NC_000913	2747960	2747965		0.013467
NC_000913	2747965	2747970		0.011781
NC_000913	2747970	2747975		0.011227
NC_000913	2747975	2747980		0.012791
NC_000913	2747980	2747985		0.013835
NC_000913	2747985	2747990		0.015958
NC_000913	2747990	2747995		0.021313
NC_000913	2747995	2748000		0.032363
NC_000913	2748000	2748005		0.038343
NC_000913	2748005	2748010		0.046671
NC_000913	2748010	2748015		0.048380
NC_000913	2748015	2748020		0.067085
NC_000913	2748020	2748025		0.080428
NC_000913	2748025	2748030		0.114365
NC_000913	2748030	2748035		0.138620
NC_000913	2748035	2748040		0.199171
NC_000913	2748040	2748045		0.216125
NC_000913	2748045	2748050		0.227284
NC_000913	2748050	2748055		0.251597
NC_000913	2748055	2748060		0.277989
NC_000913	2748060	2748065		0.325193
NC_000913	2748065	2748070		0.434228
NC_000913	2748070	2748075		0.463236
NC_000913	2748075	2748080		0.528923
NC_000913	2748080	2748085		0.665534
NC_000913	2748085	2748090		0.777518
NC_000913	2748090	2748095		0.790382
NC_000913	2748095	2748100		0.811423
NC_000913	2748100	2748105		0.877800
NC_000913	2748105	2748110		1.029861
NC_000913	2748110	2748115		1.060199
NC_000913	2748115	2748120		1.083699
NC_000913	2748120	2748125		1.158431
NC_000913	2748125	2748130		1.060118
NC_000913	2748130	2748135		0.994878
NC_000913	2748135	2748140		1.040416
NC_000913	2748140	2748145		0.672405
NC_000913	2748145	2748150		0.571022
NC_000913	2748150	2748155		0.502950
NC_000913	2748155	2748160		0.477713
NC_000913	2748160	2748165		0.445682
NC_000913	2748165	2748170		0.575517
NC_000913	2748170	2748175		0.682443
NC_000913	2748175	2748180		0.793970
NC_000913	2748180	2748185		0.975095
NC_000913	2748185	2748190		0.839247
NC_000913	2748190	2748195		0.717965
NC_000913	2748195	2748200		0.626247
NC_000913	2748200	2748205		0.548111
NC_000913	2748205	2748210		0.504912
NC_000913	2748210	2748215		0.369873
NC_000913	2748215	2748220		0.378434
NC_000913	2748220	2748225		0.372971
NC_000913	2748225	2748230		0.351250
NC_000913	2748230	2748235		0.370176
NC_000913	2748235	2748240		0.398425
NC_000913	2748240	2748245		0.452687
NC_000913	2748245	2748250		0.486355
NC_000913	2748250	2748255		0.782041
NC_000913	2748255	2748260		0.844240
NC_000913	2748260	2748265		0.939509
NC_000913	2748265	2748270		1.418355
NC_000913	2748270	2748275		0.809953
NC_000913	2748275	2748280		0.853936
NC_000913	2748280	2748285		0.945697
NC_000913	2748285	2748290		0.964705
NC_000913	2748290	2748295		2.157625
NC_000913	2748295	2748300		3.514121
NC_000913	2748300	2748305		7.837082
NC_000913	2748305	2748310		6.799295
NC_000913	2748310	2748315		5.527148
NC_000913	2748315	2748320		3.895298
NC_000913	2748320	2748325		3.730441
NC_000913	2748325	2748330		3.698712
NC_000913	2748330	2748335		3.726396
NC_000913	2748335	2748340		3.753058
NC_000913	2748340	2748345		3.748323
NC_000913	2748345	2748350		3.878744
NC_000913	2748350	2748355		4.441453
NC_000913	2748355	2748360		3.527654
NC_000913	2748360	2748365		3.307610
NC_000913	2748365	2748370		2.909088
NC_000913	2748370	2748375		2.350405
NC_000913	2748375	2748380		1.766509
NC_000913	2748380	2748385		1.363234
NC_000913	2748385	2748390		1.000843
NC_000913	2748390	2748395		0.924563
NC_000913	2748395	2748400		0.953616
NC_000913	2748400	2748405		0.957707
NC_000913	2748405	2748410		1.005214
NC_000913	2748410	2748415		1.477487
NC_000913	2748415	2748420		1.830082
NC_000913	2748420	2748425		1.585408
NC_000913	2748425	2748430		1.309372
NC_000913	2748430	2748435		1.182749
NC_000913	2748435	2748440		0.828560
NC_000913	2748440	2748445		0.821619
NC_000913	2748445	2748450		0.764017
NC_000913	2748450	2748455		0.791108
NC_000913	2748455	2748460		0.831704
NC_000913	2748460	2748465		0.843043
NC_000913	2748465	2748470		1.091384
NC_000913	2748470	2748475		0.677887
NC_000913	2748475	2748480		0.519976
NC_000913	2748480	2748485		0.364116
NC_000913	2748485	2748490		0.321791
NC_000913	2748490	2748495		0.335902
NC_000913	2748495	2748500		0.354491
NC_000913	2748500	2748505		0.398377
NC_000913	2748505	2748510		0.344693
NC_000913	2748510	2748515		0.422455
NC_000913	2748515	2748520		0.470849
NC_000913	2748520	2748525		0.508588
NC_000913	2748525	2748530		0.625970
NC_000913	2748530	2748535		0.699992
NC_000913	2748535	2748540		0.703583
NC_000913	2748540	2748545		0.705464
NC_000913	2748545	2748550		0.770783
NC_000913	2748550	2748555		0.773455
NC_000913	2748555	2748560		1.037495
NC_000913	2748560	2748565		1.088151
NC_000913	2748565	2748570		1.090996
NC_000913	2748570	2748575		1.115577
NC_000913	2748575	2748580		1.076319
NC_000913	2748580	2748585		1.056576
NC_000913	2748585	2748590		0.490794
NC_000913	2748590	2748595		0.411637
NC_000913	2748595	2748600		0.398954
NC_000913	2748600	2748605		0.432696
NC_000913	2748605	2748610		0.512220
NC_000913	2748610	2748615		0.525332
NC_000913	2748615	2748620		0.664560
NC_000913	2748620	2748625		1.205491
NC_000913	2748625	2748630		1.368771
NC_000913	2748630	2748635		1.446821
NC_000913	2748635	2748640		1.302291
NC_000913	2748640	2748645		1.068824
NC_000913	2748645	2748650		1.169802
NC_000913	2748650	2748655		0.400269
NC_000913	2748655	2748660		0.309660
NC_000913	2748660	2748665		0.324245
NC_000913	2748665	2748670		0.294577
NC_000913	2748670	2748675		0.280756
NC_000913	2748675	2748680		0.293137
NC_000913	2748680	2748685		0.490504
NC_000913	2748685	2748690		0.523792
NC_000913	2748690	2748695		0.500581
NC_000913	2748695	2748700		0.474271
NC_000913	2748700	2748705		0.399827
NC_000913	2748705	2748710		0.253555
NC_000913	2748710	2748715		0.186614
NC_000913	2748715	2748720		0.208184
NC_000913	2748720	2748725		0.209777
NC_000913	2748725	2748730		0.214800
NC_000913	2748730	2748735		0.192064
NC_000913	2748735	2748740		0.175267
NC_000913	2748740	2748745		0.213016
NC_000913	2748745	2748750		0.530133
NC_000913	2748750	2748755		0.185701
NC_000913	2748755	2748760		0.199046
NC_000913	2748760	2748765		0.168444
NC_000913	2748765	2748770		0.156047
NC_000913	2748770	2748775		0.128129
NC_000913	2748775	2748780		0.110575
NC_000913	2748780	2748785		0.117895
NC_000913	2748785	2748790		0.103324
NC_000913	2748790	2748795		0.175759
NC_000913	2748795	2748800		0.276361
NC_000913	2748800	2748805		0.395293
NC_000913	2748805	2748810		0.626343
NC_000913	2748810	2748815		0.304665
NC_000913	2748815	2748820		0.184484
NC_000913	2748820	2748825		0.122125
NC_000913	2748825	2748830		0.128849
NC_000913	2748830	2748835		0.109366
NC_000913	2748835	2748840		0.069060
NC_000913	2748840	2748845		0.066641
NC_000913	2748845	2748850		0.075667
NC_000913	2748850	2748855		0.069760
NC_000913	2748855	2748860		0.091646
NC_000913	2748860	2748865		0.073398
NC_000913	2748865	2748870		0.056737
NC_000913	2748870	2748875		0.047860
NC_000913	2748875	2748880		0.036127
NC_000913	2748880	2748885		0.049775
NC_000913	2748885	2748890		0.065707
NC_000913	2748890	2748895		0.113832
NC_000913	2748895	2748900		0.108856
NC_000913	2748900	2748905		0.146749
NC_000913	2748905	2748910		0.113421
NC_000913	2748910	2748915		0.101818
NC_000913	2748915	2748920		0.064463
NC_000913	2748920	2748925		0.056331
NC_000913	2748925	2748930		0.071202
NC_000913	2748930	2748935		0.066934
NC_000913	2748935	2748940		0.067018
NC_000913	2748940	2748945		0.064239
NC_000913	2748945	2748950		0.053874
NC_000913	2748950	2748955		0.072378
NC_000913	2748955	2748960		0.084247
NC_000913	2748960	2748965		0.175572
NC_000913	2748965	2748970		0.210795
NC_000913	2748970	2748975		0.257778
NC_000913	2748975	2748980		0.511454
NC_000913	2748980	2748985		0.375323
NC_000913	2748985	2748990		0.402004
NC_000913	2748990	2748995		0.354451
NC_000913	2748995	2749000		0.328126
NC_000913	2749000	2749005		0.257216
NC_000913	2749005	2749010		0.249331
NC_000913	2749010	2749015		0.275789
NC_000913	2749015	2749020		0.311143
NC_000913	2749020	2749025		0.289395
NC_000913	2749025	2749030		0.236753
NC_000913	2749030	2749035		0.331468
NC_000913	2749035	2749040		0.326080
NC_000913	2749040	2749045		0.244990
NC_000913	2749045	2749050		0.175834
NC_000913	2749050	2749055		0.169766
NC_000913	2749055	2749060		0.203097
NC_000913	2749060	2749065		0.204167
NC_000913	2749065	2749070		0.261001
NC_000913	2749070	2749075		0.302093
NC_000913	2749075	2749080		0.279942
NC_000913	2749080	2749085		0.230702
NC_000913	2749085	2749090		0.332814
NC_000913	2749090	2749095		0.321514
NC_000913	2749095	2749100		0.441585
NC_000913	2749100	2749105		0.566171
NC_000913	2749105	2749110		0.695998
NC_000913	2749110	2749115		0.203573
NC_000913	2749115	2749120		0.173358
NC_000913	2749120	2749125		0.177477
NC_000913	2749125	2749130		0.122191
NC_000913	2749130	2749135		0.126945
NC_000913	2749135	2749140		0.122546
NC_000913	2749140	2749145		0.150104
NC_000913	2749145	2749150		0.145852
NC_000913	2749150	2749155		0.329238
NC_000913	2749155	2749160		0.196629
NC_000913	2749160	2749165		0.221230
NC_000913	2749165	2749170		0.230166
NC_000913	2749170	2749175		0.211159
NC_000913	2749175	2749180		0.192256
NC_000913	2749180	2749185		0.165071
NC_000913	2749185	2749190		0.159075
NC_000913	2749190	2749195		0.189407
NC_000913	2749195	2749200		0.182520
NC_000913	2749200	2749205		0.213839
NC_000913	2749205	2749210		0.219870
NC_000913	2749210	2749215		0.167330
NC_000913	2749215	2749220		0.145936
NC_000913	2749220	2749225		0.116617
NC_000913	2749225	2749230		0.124081
NC_000913	2749230	2749235		0.138315
NC_000913	2749235	2749240		0.190647
NC_000913	2749240	2749245		0.379514
NC_000913	2749245	2749250		0.326043
NC_000913	2749250	2749255		0.427902
NC_000913	2749255	2749260		0.454323
NC_000913	2749260	2749265		0.498395
NC_000913	2749265	2749270		0.433676
NC_000913	2749270	2749275		0.380586
NC_000913	2749275	2749280		0.395175
NC_000913	2749280	2749285		0.348937
NC_000913	2749285	2749290		0.312641
NC_000913	2749290	2749295		0.256381
NC_000913	2749295	2749300		0.222727
NC_000913	2749300	2749305		0.173689
NC_000913	2749305	2749310		0.148118
NC_000913	2749310	2749315		0.139759
NC_000913	2749315	2749320		0.236925
NC_000913	2749320	2749325		0.269648
NC_000913	2749325	2749330		0.262301
NC_000913	2749330	2749335		0.282123
NC_000913	2749335	2749340		0.379771
NC_000913	2749340	2749345		0.415741
NC_000913	2749345	2749350		0.436697
NC_000913	2749350	2749355		0.209324
NC_000913	2749355	2749360		0.248832
NC_000913	2749360	2749365		0.246787
NC_000913	2749365	2749370		0.250823
NC_000913	2749370	2749375		0.305466
NC_000913	2749375	2749380		0.301610
NC_000913	2749380	2749385		0.359162
NC_000913	2749385	2749390		0.507603
NC_000913	2749390	2749395		0.884200
NC_000913	2749395	2749400		0.954205
NC_000913	2749400	2749405		0.997364
NC_000913	2749405	2749410		1.033041
NC_000913	2749410	2749415		1.041891
NC_000913	2749415	2749420		1.126038
NC_000913	2749420	2749425		1.192411
NC_000913	2749425	2749430		1.264974
NC_000913	2749430	2749435		0.529345
NC_000913	2749435	2749440		0.416304
NC_000913	2749440	2749445		0.346185
NC_000913	2749445	2749450		0.220845
NC_000913	2749450	2749455		0.105952
NC_000913	2749455	2749460		0.107657
NC_000913	2749460	2749465		0.109911
NC_000913	2749465	2749470		0.084649
NC_000913	2749470	2749475		0.076009
NC_000913	2749475	2749480		0.064042
NC_000913	2749480	2749485		0.068242
NC_000913	2749485	2749490		0.088933
NC_000913	2749490	2749495		0.102811
NC_000913	2749495	2749500		0.095452
NC_000913	2749500	2749505		0.258375
NC_000913	2749505	2749510		0.226538
NC_000913	2749510	2749515		0.261543
NC_000913	2749515	2749520		0.256377
NC_000913	2749520	2749525		0.211178
NC_000913	2749525	2749530		0.115620
NC_000913	2749530	2749535		0.101887
NC_000913	2749535	2749540		0.099309
NC_000913	2749540	2749545		0.051621
NC_000913	2749545	2749550		0.050188
NC_000913	2749550	2749555		0.060798
NC_000913	2749555	2749560		0.128719
NC_000913	2749560	2749565		0.264061
NC_000913	2749565	2749570		0.311435
NC_000913	2749570	2749575		0.345912
NC_000913	2749575	2749580		0.171285
NC_000913	2749580	2749585		0.260053
NC_000913	2749585	2749590		0.218868
NC_000913	2749590	2749595		0.205938
NC_000913	2749595	2749600		0.198640
NC_000913	2749600	2749605		0.196682
NC_000913	2749605	2749610		0.227013
NC_000913	2749610	2749615		0.218319
NC_000913	2749615	2749620		0.202745
NC_000913	2749620	2749625		0.227341
NC_000913	2749625	2749630		0.284441
NC_000913	2749630	2749635		0.276679
NC_000913	2749635	2749640		0.341819
NC_000913	2749640	2749645		0.350949
NC_000913	2749645	2749650		0.405044
NC_000913	2749650	2749655		0.330915
NC_000913	2749655	2749660		0.323290
NC_000913	2749660	2749665		0.266749
NC_000913	2749665	2749670		0.284917
NC_000913	2749670	2749675		0.158348
NC_000913	2749675	2749680		0.115410
NC_000913	2749680	2749685		0.127884
NC_000913	2749685	2749690		0.134940
NC_000913	2749690	2749695		0.172707
NC_000913	2749695	2749700		0.184495
NC_000913	2749700	2749705		0.221791
NC_000913	2749705	2749710		0.341458
NC_000913	2749710	2749715		0.330024
NC_000913	2749715	2749720		0.348910
NC_000913	2749720	2749725		0.367717
NC_000913	2749725	2749730		0.377929
NC_000913	2749730	2749735		0.599479
NC_000913	2749735	2749740		0.541881
NC_000913	2749740	2749745		0.652910
NC_000913	2749745	2749750		0.645644
NC_000913	2749750	2749755		0.443325
NC_000913	2749755	2749760		0.457587
NC_000913	2749760	2749765		0.375639
NC_000913	2749765	2749770		0.385863
NC_000913	2749770	2749775		0.264863
NC_000913	2749775	2749780		0.113249
NC_000913	2749780	2749785		0.086007
NC_000913	2749785	2749790		0.051441
NC_000913	2749790	2749795		0.037892
NC_000913	2749795	2749800		0.032620
NC_000913	2749800	2749805		0.030743
NC_000913	2749805	2749810		0.028260
NC_000913	2749810	2749815		0.020007
NC_000913	2749815	2749820		0.023511
NC_000913	2749820	2749825		0.029747
NC_000913	2749825	2749830		0.011501
NC_000913	2749830	2749835		0.004994
NC_000913	2749835	2749840		0.004603
NC_000913	2749840	2749845		0.005278
NC_000913	2749845	2749850		0.006097
NC_000913	2749850	2749855		0.010598
NC_000913	2749855	2749860		0.022295
NC_000913	2749860	2749865		0.028719
NC_000913	2749865	2749870		0.043993
NC_000913	2749870	2749875		0.086500
NC_000913	2749875	2749880		0.123514
NC_000913	2749880	2749885		0.097716
NC_000913	2749885	2749890		0.082688
NC_000913	2749890	2749895		0.066159
NC_000913	2749895	2749900		0.080864
NC_000913	2749900	2749905		0.113925
NC_000913	2749905	2749910		0.160817
NC_000913	2749910	2749915		0.219550
NC_000913	2749915	2749920		0.210502
NC_000913	2749920	2749925		0.200248
NC_000913	2749925	2749930		0.180433
NC_000913	2749930	2749935		0.157155
NC_000913	2749935	2749940		0.093710
NC_000913	2749940	2749945		0.083457
NC_000913	2749945	2749950		0.084025
NC_000913	2749950	2749955		0.079295
NC_000913	2749955	2749960		0.087990
NC_000913	2749960	2749965		0.095126
NC_000913	2749965	2749970		0.183246
NC_000913	2749970	2749975		0.349505
NC_000913	2749975	2749980		0.642262
NC_000913	2749980	2749985		1.082196
NC_000913	2749985	2749990		0.934981
NC_000913	2749990	2749995		1.281873
NC_000913	2749995	2750000		1.388875
NC_000913	2750000	2750005		1.105771
NC_000913	2750005	2750010		0.439184
NC_000913	2750010	2750015		0.335659
NC_000913	2750015	2750020		0.343052
NC_000913	2750020	2750025		0.365771
NC_000913	2750025	2750030		0.365727
NC_000913	2750030	2750035		0.254169
NC_000913	2750035	2750040		0.224247
NC_000913	2750040	2750045		0.186775
NC_000913	2750045	2750050		0.206268
NC_000913	2750050	2750055		0.193942
NC_000913	2750055	2750060		0.252834
NC_000913	2750060	2750065		0.280706
NC_000913	2750065	2750070		0.233332
NC_000913	2750070	2750075		0.229051
NC_000913	2750075	2750080		0.222948
NC_000913	2750080	2750085		0.257997
NC_000913	2750085	2750090		0.300698
NC_000913	2750090	2750095		0.283882
NC_000913	2750095	2750100		0.422962
NC_000913	2750100	2750105		0.415431
NC_000913	2750105	2750110		0.267481
NC_000913	2750110	2750115		0.195852
NC_000913	2750115	2750120		0.194596
NC_000913	2750120	2750125		0.126043
NC_000913	2750125	2750130		0.157732
NC_000913	2750130	2750135		0.147601
NC_000913	2750135	2750140		0.204853
NC_000913	2750140	2750145		0.160676
NC_000913	2750145	2750150		0.166989
NC_000913	2750150	2750155		0.168058
NC_000913	2750155	2750160		0.162854
NC_000913	2750160	2750165		0.292445
NC_000913	2750165	2750170		0.416058
NC_000913	2750170	2750175		0.423885
NC_000913	2750175	2750180		0.632197
NC_000913	2750180	2750185		0.626537
NC_000913	2750185	2750190		0.336094
NC_000913	2750190	2750195		0.226739
NC_000913	2750195	2750200		0.189800
NC_000913	2750200	2750205		0.194512
NC_000913	2750205	2750210		0.232867
NC_000913	2750210	2750215		0.256087
NC_000913	2750215	2750220		0.263329
NC_000913	2750220	2750225		0.379494
NC_000913	2750225	2750230		0.376602
NC_000913	2750230	2750235		0.375491
NC_000913	2750235	2750240		0.445406
NC_000913	2750240	2750245		0.420278
NC_000913	2750245	2750250		0.385647
NC_000913	2750250	2750255		0.359932
NC_000913	2750255	2750260		0.253646
NC_000913	2750260	2750265		0.224206
NC_000913	2750265	2750270		0.186113
NC_000913	2750270	2750275		0.193232
NC_000913	2750275	2750280		0.146823
NC_000913	2750280	2750285		0.133903
NC_000913	2750285	2750290		0.185620
NC_000913	2750290	2750295		0.180232
NC_000913	2750295	2750300		0.212899
NC_000913	2750300	2750305		0.224437
NC_000913	2750305	2750310		0.202821
NC_000913	2750310	2750315		0.212477
NC_000913	2750315	2750320		0.194870
NC_000913	2750320	2750325		0.200282
NC_000913	2750325	2750330		0.121644
NC_000913	2750330	2750335		0.077801
NC_000913	2750335	2750340		0.087753
NC_000913	2750340	2750345		0.096216
NC_000913	2750345	2750350		0.095309
NC_000913	2750350	2750355		0.139865
NC_000913	2750355	2750360		0.151354
NC_000913	2750360	2750365		0.261099
NC_000913	2750365	2750370		0.164075
NC_000913	2750370	2750375		0.129098
NC_000913	2750375	2750380		0.177701
NC_000913	2750380	2750385		0.104868
NC_000913	2750385	2750390		0.066153
NC_000913	2750390	2750395		0.075769
NC_000913	2750395	2750400		0.069016
NC_000913	2750400	2750405		0.059127
NC_000913	2750405	2750410		0.066143
NC_000913	2750410	2750415		0.094058
NC_000913	2750415	2750420		0.277159
NC_000913	2750420	2750425		0.312469
NC_000913	2750425	2750430		0.274411
NC_000913	2750430	2750435		0.189848
NC_000913	2750435	2750440		0.135928
NC_000913	2750440	2750445		0.120849
NC_000913	2750445	2750450		0.121862
NC_000913	2750450	2750455		0.112575
NC_000913	2750455	2750460		0.145133
NC_000913	2750460	2750465		0.174014
NC_000913	2750465	2750470		0.162607
NC_000913	2750470	2750475		0.442450
NC_000913	2750475	2750480		0.294421
NC_000913	2750480	2750485		0.332065
NC_000913	2750485	2750490		0.328878
NC_000913	2750490	2750495		0.290247
NC_000913	2750495	2750500		0.294111
NC_000913	2750500	2750505		0.299766
NC_000913	2750505	2750510		0.294411
NC_000913	2750510	2750515		0.259332
NC_000913	2750515	2750520		0.242491
NC_000913	2750520	2750525		0.178407
NC_000913	2750525	2750530		0.151424
NC_000913	2750530	2750535		0.146617
NC_000913	2750535	2750540		0.139603
NC_000913	2750540	2750545		0.134062
NC_000913	2750545	2750550		0.115660
NC_000913	2750550	2750555		0.099972
NC_000913	2750555	2750560		0.080799
NC_000913	2750560	2750565		0.076996
NC_000913	2750565	2750570		0.071414
NC_000913	2750570	2750575		0.020418
NC_000913	2750575	2750580		0.020876
NC_000913	2750580	2750585		0.018344
NC_000913	2750585	2750590		0.015934
NC_000913	2750590	2750595		0.008908
NC_000913	2750595	2750600		0.007101
NC_000913	2750600	2750605		0.006219
NC_000913	2750605	2750610		0.004422
NC_000913	2750610	2750615		0.003854
NC_000913	2750615	2750620		0.003813
NC_000913	2750620	2750625		0.002824
NC_000913	2750625	2750630		0.002385
NC_000913	2750630	2750635		0.001626
NC_000913	2750635	2750640		0.001437
NC_000913	2750640	2750645		0.001668
NC_000913	2750645	2750650		0.001662
NC_000913	2750650	2750655		0.001780
NC_000913	2750655	2750660		0.001365
NC_000913	2750660	2750665		0.001411
NC_000913	2750665	2750670		0.001604
NC_000913	2750670	2750675		0.001465
NC_000913	2750675	2750680		0.001120
NC_000913	2750680	2750685		0.001177
NC_000913	2750685	2750690		0.001270
NC_000913	2750690	2750695		0.001189
NC_000913	2750695	2750700		0.002336
NC_000913	2750700	2750705		0.003440
NC_000913	2750705	2750710		0.005563
NC_000913	2750710	2750715		0.007201
NC_000913	2750715	2750720		0.007711
NC_000913	2750720	2750725		0.009436
NC_000913	2750725	2750730		0.010167
NC_000913	2750730	2750735		0.014326
NC_000913	2750735	2750740		0.017314
NC_000913	2750740	2750745		0.010786
NC_000913	2750745	2750750		0.013997
NC_000913	2750750	2750755		0.014747
NC_000913	2750755	2750760		0.024980
NC_000913	2750760	2750765		0.028637
NC_000913	2750765	2750770		0.046070
NC_000913	2750770	2750775		0.047901
NC_000913	2750775	2750780		0.065764
NC_000913	2750780	2750785		0.092779
NC_000913	2750785	2750790		0.102417
NC_000913	2750790	2750795		0.095072
NC_000913	2750795	2750800		0.131141
NC_000913	2750800	2750805		0.107865
NC_000913	2750805	2750810		0.139918
NC_000913	2750810	2750815		0.136323
NC_000913	2750815	2750820		0.102369
NC_000913	2750820	2750825		0.108414
NC_000913	2750825	2750830		0.095568
NC_000913	2750830	2750835		0.097720
NC_000913	2750835	2750840		0.081257
NC_000913	2750840	2750845		0.064329
NC_000913	2750845	2750850		0.117468
NC_000913	2750850	2750855		0.141180
NC_000913	2750855	2750860		0.126552
NC_000913	2750860	2750865		0.163624
NC_000913	2750865	2750870		0.179734
NC_000913	2750870	2750875		0.203035
NC_000913	2750875	2750880		0.202952
NC_000913	2750880	2750885		0.220155
NC_000913	2750885	2750890		0.234382
NC_000913	2750890	2750895		0.274102
NC_000913	2750895	2750900		0.340251
NC_000913	2750900	2750905		0.344989
NC_000913	2750905	2750910		0.426902
NC_000913	2750910	2750915		0.516250
NC_000913	2750915	2750920		0.518995
NC_000913	2750920	2750925		0.623620
NC_000913	2750925	2750930		0.605960
NC_000913	2750930	2750935		0.567536
NC_000913	2750935	2750940		0.552730
NC_000913	2750940	2750945		0.537149
NC_000913	2750945	2750950		0.428448
NC_000913	2750950	2750955		0.361046
NC_000913	2750955	2750960		0.339072
NC_000913	2750960	2750965		0.382800
NC_000913	2750965	2750970		0.427587
NC_000913	2750970	2750975		0.443382
NC_000913	2750975	2750980		0.467731
NC_000913	2750980	2750985		0.461459
NC_000913	2750985	2750990		0.358319
NC_000913	2750990	2750995		0.315188
NC_000913	2750995	2751000		0.287734
NC_000913	2751000	2751005		0.305094
NC_000913	2751005	2751010		0.334953
NC_000913	2751010	2751015		0.324612
NC_000913	2751015	2751020		0.415124
NC_000913	2751020	2751025		0.309269
NC_000913	2751025	2751030		0.341517
NC_000913	2751030	2751035		0.327122
NC_000913	2751035	2751040		0.352989
NC_000913	2751040	2751045		0.373753
NC_000913	2751045	2751050		0.335661
NC_000913	2751050	2751055		0.321188
NC_000913	2751055	2751060		0.544041
NC_000913	2751060	2751065		0.182747
NC_000913	2751065	2751070		0.175261
NC_000913	2751070	2751075		0.169368
NC_000913	2751075	2751080		0.177702
NC_000913	2751080	2751085		0.188904
NC_000913	2751085	2751090		0.269269
NC_000913	2751090	2751095		0.521354
NC_000913	2751095	2751100		0.482324
NC_000913	2751100	2751105		0.673372
NC_000913	2751105	2751110		0.334739
NC_000913	2751110	2751115		0.104578
NC_000913	2751115	2751120		0.061560
NC_000913	2751120	2751125		0.050323
NC_000913	2751125	2751130		0.049611
NC_000913	2751130	2751135		0.053455
NC_000913	2751135	2751140		0.078054
NC_000913	2751140	2751145		0.094898
NC_000913	2751145	2751150		0.123253
NC_000913	2751150	2751155		0.401410
NC_000913	2751155	2751160		0.278690
NC_000913	2751160	2751165		0.298674
NC_000913	2751165	2751170		0.260927
NC_000913	2751170	2751175		0.301588
NC_000913	2751175	2751180		0.327345
NC_000913	2751180	2751185		0.429991
NC_000913	2751185	2751190		0.451098
NC_000913	2751190	2751195		0.571735
NC_000913	2751195	2751200		0.744322
NC_000913	2751200	2751205		0.724808
NC_000913	2751205	2751210		0.573928
NC_000913	2751210	2751215		0.614665
NC_000913	2751215	2751220		0.712204
NC_000913	2751220	2751225		0.734937
NC_000913	2751225	2751230		0.696353
NC_000913	2751230	2751235		0.725539
NC_000913	2751235	2751240		0.505241
NC_000913	2751240	2751245		0.478674
NC_000913	2751245	2751250		0.408518
NC_000913	2751250	2751255		0.454443
NC_000913	2751255	2751260		0.414813
NC_000913	2751260	2751265		0.422451
NC_000913	2751265	2751270		0.485952
NC_000913	2751270	2751275		0.378818
NC_000913	2751275	2751280		0.255372
NC_000913	2751280	2751285		0.266447
NC_000913	2751285	2751290		0.245481
NC_000913	2751290	2751295		0.236624
NC_000913	2751295	2751300		0.225354
NC_000913	2751300	2751305		0.263799
NC_000913	2751305	2751310		0.338911
NC_000913	2751310	2751315		0.349466
NC_000913	2751315	2751320		0.719319
NC_000913	2751320	2751325		0.945442
NC_000913	2751325	2751330		1.979755
NC_000913	2751330	2751335		0.759773
NC_000913	2751335	2751340		0.794275
NC_000913	2751340	2751345		0.646073
NC_000913	2751345	2751350		0.633978
NC_000913	2751350	2751355		0.680826
NC_000913	2751355	2751360		0.615899
NC_000913	2751360	2751365		0.483872
NC_000913	2751365	2751370		0.395799
NC_000913	2751370	2751375		0.381323
NC_000913	2751375	2751380		0.371848
NC_000913	2751380	2751385		0.396277
NC_000913	2751385	2751390		0.399203
NC_000913	2751390	2751395		0.393658
NC_000913	2751395	2751400		0.370495
NC_000913	2751400	2751405		0.440028
NC_000913	2751405	2751410		0.455892
NC_000913	2751410	2751415		0.525025
NC_000913	2751415	2751420		0.480183
NC_000913	2751420	2751425		0.668754
NC_000913	2751425	2751430		0.669565
NC_000913	2751430	2751435		0.638348
NC_000913	2751435	2751440		0.661815
NC_000913	2751440	2751445		0.722772
NC_000913	2751445	2751450		0.879339
NC_000913	2751450	2751455		0.818827
NC_000913	2751455	2751460		0.771944
NC_000913	2751460	2751465		0.749118
NC_000913	2751465	2751470		0.590188
NC_000913	2751470	2751475		0.520284
NC_000913	2751475	2751480		0.460720
NC_000913	2751480	2751485		0.510076
NC_000913	2751485	2751490		0.483942
NC_000913	2751490	2751495		0.442915
NC_000913	2751495	2751500		0.444169
NC_000913	2751500	2751505		0.401536
NC_000913	2751505	2751510		0.388202
NC_000913	2751510	2751515		0.417999
NC_000913	2751515	2751520		0.373161
NC_000913	2751520	2751525		0.401460
NC_000913	2751525	2751530		0.396368
NC_000913	2751530	2751535		0.423448
NC_000913	2751535	2751540		0.549652
NC_000913	2751540	2751545		0.506630
NC_000913	2751545	2751550		0.464619
NC_000913	2751550	2751555		0.394679
NC_000913	2751555	2751560		0.386299
NC_000913	2751560	2751565		0.416133
NC_000913	2751565	2751570		0.366022
NC_000913	2751570	2751575		0.416295
NC_000913	2751575	2751580		0.495903
NC_000913	2751580	2751585		0.505338
NC_000913	2751585	2751590		0.836766
NC_000913	2751590	2751595		0.988088
NC_000913	2751595	2751600		1.279626
NC_000913	2751600	2751605		1.661531
NC_000913	2751605	2751610		2.042300
NC_000913	2751610	2751615		2.787163
NC_000913	2751615	2751620		2.889842
NC_000913	2751620	2751625		2.961228
NC_000913	2751625	2751630		3.655351
NC_000913	2751630	2751635		4.871155
NC_000913	2751635	2751640		6.520148
NC_000913	2751640	2751645		8.507605
NC_000913	2751645	2751650		8.102261
NC_000913	2751650	2751655		8.074264
NC_000913	2751655	2751660		6.563583
NC_000913	2751660	2751665		6.595435
NC_000913	2751665	2751670		4.652547
NC_000913	2751670	2751675		3.603943
NC_000913	2751675	2751680		2.221502
NC_000913	2751680	2751685		1.915554
NC_000913	2751685	2751690		1.766574
NC_000913	2751690	2751695		1.500782
NC_000913	2751695	2751700		1.164211
NC_000913	2751700	2751705		1.099326
NC_000913	2751705	2751710		0.877171
NC_000913	2751710	2751715		0.684767
NC_000913	2751715	2751720		0.638828
NC_000913	2751720	2751725		0.567036
NC_000913	2751725	2751730		0.634859
NC_000913	2751730	2751735		0.425665
NC_000913	2751735	2751740		0.158693
NC_000913	2751740	2751745		0.096506
NC_000913	2751745	2751750		0.075101
NC_000913	2751750	2751755		0.047522
NC_000913	2751755	2751760		0.032510
NC_000913	2751760	2751765		0.027214
NC_000913	2751765	2751770		0.012948
NC_000913	2751770	2751775		0.010879
NC_000913	2751775	2751780		0.010352
NC_000913	2751780	2751785		0.003603
NC_000913	2751785	2751790		0.002069
NC_000913	2751790	2751795		0.001792
NC_000913	2751795	2751800		0.001740
NC_000913	2751800	2751805		0.001675
NC_000913	2751805	2751810		0.001752
NC_000913	2751810	2751815		0.002216
NC_000913	2751815	2751820		0.003381
NC_000913	2751820	2751825		0.004199
NC_000913	2751825	2751830		0.004725
NC_000913	2751830	2751835		0.006591
NC_000913	2751835	2751840		0.006755
NC_000913	2751840	2751845		0.007173
NC_000913	2751845	2751850		0.011546
NC_000913	2751850	2751855		0.023549
NC_000913	2751855	2751860		0.036017
NC_000913	2751860	2751865		0.055199
NC_000913	2751865	2751870		0.076408
NC_000913	2751870	2751875		0.104803
NC_000913	2751875	2751880		0.190876
NC_000913	2751880	2751885		0.185993
NC_000913	2751885	2751890		0.203272
NC_000913	2751890	2751895		0.212911
NC_000913	2751895	2751900		0.188081
NC_000913	2751900	2751905		0.261845
NC_000913	2751905	2751910		0.210762
NC_000913	2751910	2751915		0.190980
NC_000913	2751915	2751920		0.232763
NC_000913	2751920	2751925		0.226056
NC_000913	2751925	2751930		0.214354
NC_000913	2751930	2751935		0.255581
NC_000913	2751935	2751940		0.220430
NC_000913	2751940	2751945		0.215292
NC_000913	2751945	2751950		0.224590
NC_000913	2751950	2751955		0.253106
NC_000913	2751955	2751960		0.241518
NC_000913	2751960	2751965		0.264907
NC_000913	2751965	2751970		0.267974
NC_000913	2751970	2751975		0.270764
NC_000913	2751975	2751980		0.286981
NC_000913	2751980	2751985		0.343389
NC_000913	2751985	2751990		0.378447
NC_000913	2751990	2751995		0.418601
NC_000913	2751995	2752000		0.456808
NC_000913	2752000	2752005		0.536975
NC_000913	2752005	2752010		0.661039
NC_000913	2752010	2752015		0.550000
NC_000913	2752015	2752020		0.293517
NC_000913	2752020	2752025		0.284816
NC_000913	2752025	2752030		0.264465
NC_000913	2752030	2752035		0.276016
NC_000913	2752035	2752040		0.259554
NC_000913	2752040	2752045		0.205362
NC_000913	2752045	2752050		0.267892
NC_000913	2752050	2752055		0.264544
NC_000913	2752055	2752060		0.234477
NC_000913	2752060	2752065		0.265503
NC_000913	2752065	2752070		0.244837
NC_000913	2752070	2752075		0.108409
NC_000913	2752075	2752080		0.064303
NC_000913	2752080	2752085		0.043046
NC_000913	2752085	2752090		0.026431
NC_000913	2752090	2752095		0.028444
NC_000913	2752095	2752100		0.029136
NC_000913	2752100	2752105		0.033179
NC_000913	2752105	2752110		0.041185
NC_000913	2752110	2752115		0.065518
NC_000913	2752115	2752120		0.117034
NC_000913	2752120	2752125		0.128881
NC_000913	2752125	2752130		0.125172
NC_000913	2752130	2752135		0.114271
NC_000913	2752135	2752140		0.076778
NC_000913	2752140	2752145		0.055918
NC_000913	2752145	2752150		0.056079
NC_000913	2752150	2752155		0.046102
NC_000913	2752155	2752160		0.043276
NC_000913	2752160	2752165		0.061584
NC_000913	2752165	2752170		0.108895
NC_000913	2752170	2752175		0.097034
NC_000913	2752175	2752180		0.174303
NC_000913	2752180	2752185		0.182162
NC_000913	2752185	2752190		0.234963
NC_000913	2752190	2752195		0.220051
NC_000913	2752195	2752200		0.173628
NC_000913	2752200	2752205		0.168712
NC_000913	2752205	2752210		0.070506
NC_000913	2752210	2752215		0.064108
NC_000913	2752215	2752220		0.075262
NC_000913	2752220	2752225		0.060815
NC_000913	2752225	2752230		0.055997
NC_000913	2752230	2752235		0.064554
NC_000913	2752235	2752240		0.049580
NC_000913	2752240	2752245		0.054419
NC_000913	2752245	2752250		0.132904
NC_000913	2752250	2752255		0.119530
NC_000913	2752255	2752260		0.137790
NC_000913	2752260	2752265		0.150492
NC_000913	2752265	2752270		0.157293
NC_000913	2752270	2752275		0.136947
NC_000913	2752275	2752280		0.101735
NC_000913	2752280	2752285		0.133097
NC_000913	2752285	2752290		0.128991
NC_000913	2752290	2752295		0.124819
NC_000913	2752295	2752300		0.086881
NC_000913	2752300	2752305		0.081192
NC_000913	2752305	2752310		0.089221
NC_000913	2752310	2752315		0.087992
NC_000913	2752315	2752320		0.095538
NC_000913	2752320	2752325		0.094479
NC_000913	2752325	2752330		0.037581
NC_000913	2752330	2752335		0.024804
NC_000913	2752335	2752340		0.018537
NC_000913	2752340	2752345		0.006530
NC_000913	2752345	2752350		0.004990
NC_000913	2752350	2752355		0.005241
NC_000913	2752355	2752360		0.006734
NC_000913	2752360	2752365		0.005874
NC_000913	2752365	2752370		0.030992
NC_000913	2752370	2752375		0.043520
NC_000913	2752375	2752380		0.142025
NC_000913	2752380	2752385		0.167964
NC_000913	2752385	2752390		0.040552
NC_000913	2752390	2752395		0.029942
NC_000913	2752395	2752400		0.024946
NC_000913	2752400	2752405		0.022530
NC_000913	2752405	2752410		0.022877
NC_000913	2752410	2752415		0.023823
NC_000913	2752415	2752420		0.041874
NC_000913	2752420	2752425		0.055301
NC_000913	2752425	2752430		0.049220
NC_000913	2752430	2752435		0.048198
NC_000913	2752435	2752440		0.062918
NC_000913	2752440	2752445		0.065904
NC_000913	2752445	2752450		0.057105
NC_000913	2752450	2752455		0.071146
NC_000913	2752455	2752460		0.084160
NC_000913	2752460	2752465		0.101877
NC_000913	2752465	2752470		0.109539
NC_000913	2752470	2752475		0.110917
NC_000913	2752475	2752480		0.114291
NC_000913	2752480	2752485		0.121942
NC_000913	2752485	2752490		0.155822
NC_000913	2752490	2752495		0.172057
NC_000913	2752495	2752500		0.138862
NC_000913	2752500	2752505		0.102948
NC_000913	2752505	2752510		0.074205
NC_000913	2752510	2752515		0.089745
NC_000913	2752515	2752520		0.073983
NC_000913	2752520	2752525		0.081277
NC_000913	2752525	2752530		0.102309
NC_000913	2752530	2752535		0.102537
NC_000913	2752535	2752540		0.126611
NC_000913	2752540	2752545		0.156277
NC_000913	2752545	2752550		0.255692
NC_000913	2752550	2752555		0.303194
NC_000913	2752555	2752560		0.362166
NC_000913	2752560	2752565		0.479672
NC_000913	2752565	2752570		0.166390
NC_000913	2752570	2752575		0.196346
NC_000913	2752575	2752580		0.264733
NC_000913	2752580	2752585		0.312189
NC_000913	2752585	2752590		0.357783
NC_000913	2752590	2752595		0.393175
NC_000913	2752595	2752600		0.756927
NC_000913	2752600	2752605		1.348972
NC_000913	2752605	2752610		1.364184
NC_000913	2752610	2752615		1.523986
NC_000913	2752615	2752620		1.431659
NC_000913	2752620	2752625		1.418522
NC_000913	2752625	2752630		1.072120
NC_000913	2752630	2752635		0.735319
NC_000913	2752635	2752640		0.552876
NC_000913	2752640	2752645		0.492523
NC_000913	2752645	2752650		0.378649
NC_000913	2752650	2752655		0.355005
NC_000913	2752655	2752660		0.346692
NC_000913	2752660	2752665		0.349724
NC_000913	2752665	2752670		0.358958
NC_000913	2752670	2752675		0.363409
NC_000913	2752675	2752680		0.422211
NC_000913	2752680	2752685		0.434075
NC_000913	2752685	2752690		0.406503
NC_000913	2752690	2752695		0.416553
NC_000913	2752695	2752700		0.259581
NC_000913	2752700	2752705		0.181894
NC_000913	2752705	2752710		0.179027
NC_000913	2752710	2752715		0.225004
NC_000913	2752715	2752720		0.199568
NC_000913	2752720	2752725		0.201990
NC_000913	2752725	2752730		0.193541
NC_000913	2752730	2752735		0.215900
NC_000913	2752735	2752740		0.241240
NC_000913	2752740	2752745		0.157263
NC_000913	2752745	2752750		0.178756
NC_000913	2752750	2752755		0.169253
NC_000913	2752755	2752760		0.210783
NC_000913	2752760	2752765		0.235276
NC_000913	2752765	2752770		0.254669
NC_000913	2752770	2752775		0.241173
NC_000913	2752775	2752780		0.279075
NC_000913	2752780	2752785		0.300467
NC_000913	2752785	2752790		0.183223
NC_000913	2752790	2752795		0.168750
NC_000913	2752795	2752800		0.168782
NC_000913	2752800	2752805		0.151286
NC_000913	2752805	2752810		0.161219
NC_000913	2752810	2752815		0.165571
NC_000913	2752815	2752820		0.174561
NC_000913	2752820	2752825		0.184794
NC_000913	2752825	2752830		0.198827
NC_000913	2752830	2752835		0.227739
NC_000913	2752835	2752840		0.255176
NC_000913	2752840	2752845		0.249533
NC_000913	2752845	2752850		0.302371
NC_000913	2752850	2752855		0.381962
NC_000913	2752855	2752860		0.286304
NC_000913	2752860	2752865		0.175978
NC_000913	2752865	2752870		0.188899
NC_000913	2752870	2752875		0.146529
NC_000913	2752875	2752880		0.143772
NC_000913	2752880	2752885		0.123041
NC_000913	2752885	2752890		0.158818
NC_000913	2752890	2752895		0.191733
NC_000913	2752895	2752900		0.197479
NC_000913	2752900	2752905		0.218973
NC_000913	2752905	2752910		0.410286
NC_000913	2752910	2752915		0.534045
NC_000913	2752915	2752920		0.571250
NC_000913	2752920	2752925		0.504268
NC_000913	2752925	2752930		0.642973
NC_000913	2752930	2752935		0.619829
NC_000913	2752935	2752940		0.567664
NC_000913	2752940	2752945		0.587024
NC_000913	2752945	2752950		0.499685
NC_000913	2752950	2752955		0.441219
NC_000913	2752955	2752960		0.490211
NC_000913	2752960	2752965		0.524726
NC_000913	2752965	2752970		0.531685
NC_000913	2752970	2752975		0.620634
NC_000913	2752975	2752980		0.723462
NC_000913	2752980	2752985		0.680112
NC_000913	2752985	2752990		0.458311
NC_000913	2752990	2752995		0.457074
NC_000913	2752995	2753000		0.265889
NC_000913	2753000	2753005		0.192739
NC_000913	2753005	2753010		0.157746
NC_000913	2753010	2753015		0.155666
NC_000913	2753015	2753020		0.158698
NC_000913	2753020	2753025		0.167898
NC_000913	2753025	2753030		0.305782
NC_000913	2753030	2753035		0.334219
NC_000913	2753035	2753040		0.393407
NC_000913	2753040	2753045		0.365560
NC_000913	2753045	2753050		0.210118
NC_000913	2753050	2753055		0.190456
NC_000913	2753055	2753060		0.170006
NC_000913	2753060	2753065		0.150006
NC_000913	2753065	2753070		0.110234
NC_000913	2753070	2753075		0.106726
NC_000913	2753075	2753080		0.188506
NC_000913	2753080	2753085		0.324283
NC_000913	2753085	2753090		0.334179
NC_000913	2753090	2753095		0.307307
NC_000913	2753095	2753100		0.393661
NC_000913	2753100	2753105		0.372578
NC_000913	2753105	2753110		0.354436
NC_000913	2753110	2753115		0.410985
NC_000913	2753115	2753120		0.411938
NC_000913	2753120	2753125		0.501568
NC_000913	2753125	2753130		0.365635
NC_000913	2753130	2753135		0.551936
NC_000913	2753135	2753140		0.349996
NC_000913	2753140	2753145		0.324444
NC_000913	2753145	2753150		0.257150
NC_000913	2753150	2753155		0.212483
NC_000913	2753155	2753160		0.223852
NC_000913	2753160	2753165		0.226770
NC_000913	2753165	2753170		0.274771
NC_000913	2753170	2753175		0.350848
NC_000913	2753175	2753180		0.203922
NC_000913	2753180	2753185		0.133990
NC_000913	2753185	2753190		0.089792
NC_000913	2753190	2753195		0.041941
NC_000913	2753195	2753200		0.038974
NC_000913	2753200	2753205		0.037153
NC_000913	2753205	2753210		0.030317
NC_000913	2753210	2753215		0.044119
NC_000913	2753215	2753220		0.027122
NC_000913	2753220	2753225		0.036061
NC_000913	2753225	2753230		0.054596
NC_000913	2753230	2753235		0.089503
NC_000913	2753235	2753240		0.102001
NC_000913	2753240	2753245		0.296593
NC_000913	2753245	2753250		0.321808
NC_000913	2753250	2753255		0.322826
NC_000913	2753255	2753260		0.273037
NC_000913	2753260	2753265		0.230728
NC_000913	2753265	2753270		0.225253
NC_000913	2753270	2753275		0.257371
NC_000913	2753275	2753280		0.273371
NC_000913	2753280	2753285		0.337667
NC_000913	2753285	2753290		0.451336
NC_000913	2753290	2753295		0.500188
NC_000913	2753295	2753300		0.646703
NC_000913	2753300	2753305		0.696293
NC_000913	2753305	2753310		0.715765
NC_000913	2753310	2753315		0.702178
NC_000913	2753315	2753320		0.624263
NC_000913	2753320	2753325		0.644971
NC_000913	2753325	2753330		0.579337
NC_000913	2753330	2753335		0.513363
NC_000913	2753335	2753340		0.526958
NC_000913	2753340	2753345		0.377404
NC_000913	2753345	2753350		0.306631
NC_000913	2753350	2753355		0.186578
NC_000913	2753355	2753360		0.179519
NC_000913	2753360	2753365		0.142943
NC_000913	2753365	2753370		0.069847
NC_000913	2753370	2753375		0.063084
NC_000913	2753375	2753380		0.046415
NC_000913	2753380	2753385		0.038185
NC_000913	2753385	2753390		0.036352
NC_000913	2753390	2753395		0.035670
NC_000913	2753395	2753400		0.033747
NC_000913	2753400	2753405		0.029295
NC_000913	2753405	2753410		0.026098
NC_000913	2753410	2753415		0.030380
NC_000913	2753415	2753420		0.030632
NC_000913	2753420	2753425		0.029395
NC_000913	2753425	2753430		0.032576
NC_000913	2753430	2753435		0.036688
NC_000913	2753435	2753440		0.025074
NC_000913	2753440	2753445		0.017515
NC_000913	2753445	2753450		0.014657
NC_000913	2753450	2753455		0.013277
NC_000913	2753455	2753460		0.012306
NC_000913	2753460	2753465		0.010231
NC_000913	2753465	2753470		0.008814
NC_000913	2753470	2753475		0.008474
NC_000913	2753475	2753480		0.007396
NC_000913	2753480	2753485		0.007044
NC_000913	2753485	2753490		0.008241
NC_000913	2753490	2753495		0.012244
NC_000913	2753495	2753500		0.014016
NC_000913	2753500	2753505		0.024262
NC_000913	2753505	2753510		0.030937
NC_000913	2753510	2753515		0.034025
NC_000913	2753515	2753520		0.062749
NC_000913	2753520	2753525		0.066280
NC_000913	2753525	2753530		0.113084
NC_000913	2753530	2753535		0.102115
NC_000913	2753535	2753540		0.114639
NC_000913	2753540	2753545		0.095796
NC_000913	2753545	2753550		0.068256
NC_000913	2753550	2753555		0.050693
NC_000913	2753555	2753560		0.050743
NC_000913	2753560	2753565		0.024759
NC_000913	2753565	2753570		0.016862
NC_000913	2753570	2753575		0.016595
NC_000913	2753575	2753580		0.014063
NC_000913	2753580	2753585		0.013786
NC_000913	2753585	2753590		0.012377
NC_000913	2753590	2753595		0.008508
NC_000913	2753595	2753600		0.007632
NC_000913	2753600	2753605		0.008788
NC_000913	2753605	2753610		0.011357
NC_000913	2753610	2753615		0.008885
NC_000913	2753615	2753620		0.008690
NC_000913	2753620	2753625		0.008433
NC_000913	2753625	2753630		0.010523
NC_000913	2753630	2753635		0.012456
NC_000913	2753635	2753640		0.013519
NC_000913	2753640	2753645		0.017053
NC_000913	2753645	2753650		0.022565
NC_000913	2753650	2753655		0.023747
NC_000913	2753655	2753660		0.021506
NC_000913	2753660	2753665		0.019912
NC_000913	2753665	2753670		0.027779
NC_000913	2753670	2753675		0.032310
NC_000913	2753675	2753680		0.038975
NC_000913	2753680	2753685		0.050090
NC_000913	2753685	2753690		0.050139
NC_000913	2753690	2753695		0.057369
NC_000913	2753695	2753700		0.100346
NC_000913	2753700	2753705		0.167380
NC_000913	2753705	2753710		0.171423
NC_000913	2753710	2753715		0.179671
NC_000913	2753715	2753720		0.157347
NC_000913	2753720	2753725		0.166509
NC_000913	2753725	2753730		0.193946
NC_000913	2753730	2753735		0.225502
NC_000913	2753735	2753740		0.376861
NC_000913	2753740	2753745		0.442130
NC_000913	2753745	2753750		0.554269
NC_000913	2753750	2753755		0.664467
NC_000913	2753755	2753760		0.904306
NC_000913	2753760	2753765		1.020585
NC_000913	2753765	2753770		1.160914
NC_000913	2753770	2753775		1.054345
NC_000913	2753775	2753780		0.956865
NC_000913	2753780	2753785		0.855054
NC_000913	2753785	2753790		0.760724
NC_000913	2753790	2753795		0.717167
NC_000913	2753795	2753800		0.694342
NC_000913	2753800	2753805		0.755686
NC_000913	2753805	2753810		0.764273
NC_000913	2753810	2753815		0.608230
NC_000913	2753815	2753820		0.423782
NC_000913	2753820	2753825		0.337525
NC_000913	2753825	2753830		0.299238
NC_000913	2753830	2753835		0.231968
NC_000913	2753835	2753840		0.266591
NC_000913	2753840	2753845		0.266955
NC_000913	2753845	2753850		0.324284
NC_000913	2753850	2753855		0.274637
NC_000913	2753855	2753860		0.289702
NC_000913	2753860	2753865		0.310383
NC_000913	2753865	2753870		0.228476
NC_000913	2753870	2753875		0.193646
NC_000913	2753875	2753880		0.161489
NC_000913	2753880	2753885		0.165864
NC_000913	2753885	2753890		0.182963
NC_000913	2753890	2753895		0.154365
NC_000913	2753895	2753900		0.117427
NC_000913	2753900	2753905		0.129400
NC_000913	2753905	2753910		0.343075
NC_000913	2753910	2753915		0.524399
NC_000913	2753915	2753920		0.701573
NC_000913	2753920	2753925		0.547397
NC_000913	2753925	2753930		0.683421
NC_000913	2753930	2753935		0.717381
NC_000913	2753935	2753940		0.761040
NC_000913	2753940	2753945		0.801112
NC_000913	2753945	2753950		0.938723
NC_000913	2753950	2753955		0.602742
NC_000913	2753955	2753960		0.482412
NC_000913	2753960	2753965		0.386895
NC_000913	2753965	2753970		0.441405
NC_000913	2753970	2753975		0.455952
NC_000913	2753975	2753980		0.427831
NC_000913	2753980	2753985		0.382190
NC_000913	2753985	2753990		0.463035
NC_000913	2753990	2753995		0.492562
NC_000913	2753995	2754000		0.472073
NC_000913	2754000	2754005		0.454895
NC_000913	2754005	2754010		0.606802
NC_000913	2754010	2754015		0.345770
NC_000913	2754015	2754020		0.274942
NC_000913	2754020	2754025		0.049245
NC_000913	2754025	2754030		0.051977
NC_000913	2754030	2754035		0.042946
NC_000913	2754035	2754040		0.049800
NC_000913	2754040	2754045		0.049323
NC_000913	2754045	2754050		0.045463
NC_000913	2754050	2754055		0.036923
NC_000913	2754055	2754060		0.074096
NC_000913	2754060	2754065		0.077430
NC_000913	2754065	2754070		0.107486
NC_000913	2754070	2754075		0.105309
NC_000913	2754075	2754080		0.106398
NC_000913	2754080	2754085		0.154997
NC_000913	2754085	2754090		0.155989
NC_000913	2754090	2754095		0.188824
NC_000913	2754095	2754100		0.234300
NC_000913	2754100	2754105		0.202962
NC_000913	2754105	2754110		0.248257
NC_000913	2754110	2754115		0.218125
NC_000913	2754115	2754120		0.180379
NC_000913	2754120	2754125		0.153956
NC_000913	2754125	2754130		0.144490
NC_000913	2754130	2754135		0.171772
NC_000913	2754135	2754140		0.250788
NC_000913	2754140	2754145		0.263838
NC_000913	2754145	2754150		0.328335
NC_000913	2754150	2754155		0.408848
NC_000913	2754155	2754160		0.835986
NC_000913	2754160	2754165		0.634707
NC_000913	2754165	2754170		0.434203
NC_000913	2754170	2754175		0.308161
NC_000913	2754175	2754180		0.332037
NC_000913	2754180	2754185		0.408052
NC_000913	2754185	2754190		0.391064
NC_000913	2754190	2754195		0.351638
NC_000913	2754195	2754200		0.345899
NC_000913	2754200	2754205		0.422182
NC_000913	2754205	2754210		0.524056
NC_000913	2754210	2754215		0.430144
NC_000913	2754215	2754220		0.420351
NC_000913	2754220	2754225		0.445185
NC_000913	2754225	2754230		0.424790
NC_000913	2754230	2754235		0.468878
NC_000913	2754235	2754240		0.618084
NC_000913	2754240	2754245		0.624778
NC_000913	2754245	2754250		0.833696
NC_000913	2754250	2754255		1.013267
NC_000913	2754255	2754260		0.892695
NC_000913	2754260	2754265		0.902935
NC_000913	2754265	2754270		0.933307
NC_000913	2754270	2754275		0.678522
NC_000913	2754275	2754280		0.583677
NC_000913	2754280	2754285		0.562740
NC_000913	2754285	2754290		0.495555
NC_000913	2754290	2754295		0.531618
NC_000913	2754295	2754300		0.436543
NC_000913	2754300	2754305		0.412978
NC_000913	2754305	2754310		0.473023
NC_000913	2754310	2754315		0.507681
NC_000913	2754315	2754320		0.423180
NC_000913	2754320	2754325		0.434925
NC_000913	2754325	2754330		0.403777
NC_000913	2754330	2754335		0.383659
NC_000913	2754335	2754340		0.446353
NC_000913	2754340	2754345		0.357991
NC_000913	2754345	2754350		0.286156
NC_000913	2754350	2754355		0.294780
NC_000913	2754355	2754360		0.314601
NC_000913	2754360	2754365		0.442924
NC_000913	2754365	2754370		0.517111
NC_000913	2754370	2754375		0.552004
NC_000913	2754375	2754380		0.637035
NC_000913	2754380	2754385		1.281805
NC_000913	2754385	2754390		1.288262
NC_000913	2754390	2754395		1.030835
NC_000913	2754395	2754400		0.709382
NC_000913	2754400	2754405		0.751887
NC_000913	2754405	2754410		0.750633
NC_000913	2754410	2754415		0.743277
NC_000913	2754415	2754420		0.472848
NC_000913	2754420	2754425		0.418118
NC_000913	2754425	2754430		0.276494
NC_000913	2754430	2754435		0.225590
NC_000913	2754435	2754440		0.204668
NC_000913	2754440	2754445		0.202962
NC_000913	2754445	2754450		0.195852
NC_000913	2754450	2754455		0.247904
NC_000913	2754455	2754460		0.269529
NC_000913	2754460	2754465		0.343669
NC_000913	2754465	2754470		0.433394
NC_000913	2754470	2754475		0.498081
NC_000913	2754475	2754480		0.659768
NC_000913	2754480	2754485		0.625463
NC_000913	2754485	2754490		0.726395
NC_000913	2754490	2754495		0.786757
NC_000913	2754495	2754500		0.880885
NC_000913	2754500	2754505		1.118196
NC_000913	2754505	2754510		1.035578
NC_000913	2754510	2754515		1.132022
NC_000913	2754515	2754520		1.129628
NC_000913	2754520	2754525		1.040453
NC_000913	2754525	2754530		0.952003
NC_000913	2754530	2754535		0.934527
NC_000913	2754535	2754540		0.874799
NC_000913	2754540	2754545		0.800044
NC_000913	2754545	2754550		0.693913
NC_000913	2754550	2754555		0.401149
NC_000913	2754555	2754560		0.308434
NC_000913	2754560	2754565		0.265616
NC_000913	2754565	2754570		0.262040
NC_000913	2754570	2754575		0.204921
NC_000913	2754575	2754580		0.171982
NC_000913	2754580	2754585		0.163556
NC_000913	2754585	2754590		0.127308
NC_000913	2754590	2754595		0.073105
NC_000913	2754595	2754600		0.070654
NC_000913	2754600	2754605		0.061353
NC_000913	2754605	2754610		0.039877
NC_000913	2754610	2754615		0.024124
NC_000913	2754615	2754620		0.020445
NC_000913	2754620	2754625		0.021211
NC_000913	2754625	2754630		0.020304
NC_000913	2754630	2754635		0.021069
NC_000913	2754635	2754640		0.019427
NC_000913	2754640	2754645		0.018658
NC_000913	2754645	2754650		0.009444
NC_000913	2754650	2754655		0.004500
NC_000913	2754655	2754660		0.002912
NC_000913	2754660	2754665		0.001273
NC_000913	2754665	2754670		0.000527
NC_000913	2754670	2754675		0.000230
NC_000913	2754675	2754680		0.000125
NC_000913	2754680	2754685		0.000205
NC_000913	2754685	2754690		0.000261
NC_000913	2754690	2754695		0.000249
NC_000913	2754695	2754700		0.000224
NC_000913	2754700	2754705		0.000233
NC_000913	2754705	2754710		0.000301
NC_000913	2754710	2754715		0.000351
NC_000913	2754715	2754720		0.000800
NC_000913	2754720	2754725		0.001257
NC_000913	2754725	2754730		0.011838
NC_000913	2754730	2754735		0.025673
NC_000913	2754735	2754740		0.040989
NC_000913	2754740	2754745		0.043751
NC_000913	2754745	2754750		0.035350
NC_000913	2754750	2754755		0.039652
NC_000913	2754755	2754760		0.040897
NC_000913	2754760	2754765		0.043034
NC_000913	2754765	2754770		0.030077
NC_000913	2754770	2754775		0.011154
NC_000913	2754775	2754780		0.008688
NC_000913	2754780	2754785		0.007202
NC_000913	2754785	2754790		0.007281
NC_000913	2754790	2754795		0.008030
NC_000913	2754795	2754800		0.007950
NC_000913	2754800	2754805		0.008667
NC_000913	2754805	2754810		0.010080
NC_000913	2754810	2754815		0.049443
NC_000913	2754815	2754820		0.051932
NC_000913	2754820	2754825		0.016719
NC_000913	2754825	2754830		0.014888
NC_000913	2754830	2754835		0.013908
NC_000913	2754835	2754840		0.014642
NC_000913	2754840	2754845		0.014369
NC_000913	2754845	2754850		0.015787
NC_000913	2754850	2754855		0.010909
NC_000913	2754855	2754860		0.006012
NC_000913	2754860	2754865		0.004528
NC_000913	2754865	2754870		0.003519
NC_000913	2754870	2754875		0.004557
NC_000913	2754875	2754880		0.002430
NC_000913	2754880	2754885		0.001573
NC_000913	2754885	2754890		0.000661
NC_000913	2754890	2754895		0.000679
NC_000913	2754895	2754900		0.000957
NC_000913	2754900	2754905		0.002658
NC_000913	2754905	2754910		0.002139
NC_000913	2754910	2754915		0.002209
NC_000913	2754915	2754920		0.003689
NC_000913	2754920	2754925		0.006164
NC_000913	2754925	2754930		0.007211
NC_000913	2754930	2754935		0.007073
NC_000913	2754935	2754940		0.008239
NC_000913	2754940	2754945		0.009400
NC_000913	2754945	2754950		0.021075
NC_000913	2754950	2754955		0.029078
NC_000913	2754955	2754960		0.031335
NC_000913	2754960	2754965		0.027043
NC_000913	2754965	2754970		0.028604
NC_000913	2754970	2754975		0.041582
NC_000913	2754975	2754980		0.089327
NC_000913	2754980	2754985		0.090835
NC_000913	2754985	2754990		0.101057
NC_000913	2754990	2754995		0.118479
NC_000913	2754995	2755000		0.128332
NC_000913	2755000	2755005		0.156584
NC_000913	2755005	2755010		0.187975
NC_000913	2755010	2755015		0.185002
NC_000913	2755015	2755020		0.225002
NC_000913	2755020	2755025		0.224395
NC_000913	2755025	2755030		0.290909
NC_000913	2755030	2755035		0.311233
NC_000913	2755035	2755040		0.344615
NC_000913	2755040	2755045		0.382606
NC_000913	2755045	2755050		0.509683
NC_000913	2755050	2755055		0.691635
NC_000913	2755055	2755060		0.694231
NC_000913	2755060	2755065		0.669584
NC_000913	2755065	2755070		0.636276
NC_000913	2755070	2755075		0.758233
NC_000913	2755075	2755080		0.739005
NC_000913	2755080	2755085		0.668975
NC_000913	2755085	2755090		0.667381
NC_000913	2755090	2755095		0.705762
NC_000913	2755095	2755100		0.794234
NC_000913	2755100	2755105		0.861087
NC_000913	2755105	2755110		0.729833
NC_000913	2755110	2755115		0.705517
NC_000913	2755115	2755120		0.506247
NC_000913	2755120	2755125		0.485261
NC_000913	2755125	2755130		0.473388
NC_000913	2755130	2755135		0.409016
NC_000913	2755135	2755140		0.288236
NC_000913	2755140	2755145		0.234502
NC_000913	2755145	2755150		0.211773
NC_000913	2755150	2755155		0.216819
NC_000913	2755155	2755160		0.222849
NC_000913	2755160	2755165		0.253040
NC_000913	2755165	2755170		0.252424
NC_000913	2755170	2755175		0.256517
NC_000913	2755175	2755180		0.251079
NC_000913	2755180	2755185		0.263468
NC_000913	2755185	2755190		0.278171
NC_000913	2755190	2755195		0.334500
NC_000913	2755195	2755200		0.413209
NC_000913	2755200	2755205		0.435832
NC_000913	2755205	2755210		0.488890
NC_000913	2755210	2755215		0.500995
NC_000913	2755215	2755220		0.485841
NC_000913	2755220	2755225		0.494022
NC_000913	2755225	2755230		0.563471
NC_000913	2755230	2755235		0.584055
NC_000913	2755235	2755240		0.600596
NC_000913	2755240	2755245		0.636211
NC_000913	2755245	2755250		0.666611
NC_000913	2755250	2755255		0.632809
NC_000913	2755255	2755260		0.573549
NC_000913	2755260	2755265		0.537873
NC_000913	2755265	2755270		0.568468
NC_000913	2755270	2755275		0.517281
NC_000913	2755275	2755280		0.527924
NC_000913	2755280	2755285		0.575733
NC_000913	2755285	2755290		0.661841
NC_000913	2755290	2755295		0.559744
NC_000913	2755295	2755300		0.485805
NC_000913	2755300	2755305		0.524395
NC_000913	2755305	2755310		0.568213
NC_000913	2755310	2755315		0.494759
NC_000913	2755315	2755320		0.589026
NC_000913	2755320	2755325		0.527503
NC_000913	2755325	2755330		0.432574
NC_000913	2755330	2755335		0.411354
NC_000913	2755335	2755340		0.394211
NC_000913	2755340	2755345		0.334205
NC_000913	2755345	2755350		0.340186
NC_000913	2755350	2755355		0.266426
NC_000913	2755355	2755360		0.229293
NC_000913	2755360	2755365		0.097279
NC_000913	2755365	2755370		0.090721
NC_000913	2755370	2755375		0.101901
NC_000913	2755375	2755380		0.110216
NC_000913	2755380	2755385		0.103211
NC_000913	2755385	2755390		0.098565
NC_000913	2755390	2755395		0.084350
NC_000913	2755395	2755400		0.139683
NC_000913	2755400	2755405		0.145044
NC_000913	2755405	2755410		0.172327
NC_000913	2755410	2755415		0.236420
NC_000913	2755415	2755420		0.219401
NC_000913	2755420	2755425		0.236032
NC_000913	2755425	2755430		0.232443
NC_000913	2755430	2755435		0.226695
NC_000913	2755435	2755440		0.229424
NC_000913	2755440	2755445		0.149852
NC_000913	2755445	2755450		0.124638
NC_000913	2755450	2755455		0.046684
NC_000913	2755455	2755460		0.038300
NC_000913	2755460	2755465		0.046186
NC_000913	2755465	2755470		0.042827
NC_000913	2755470	2755475		0.033809
NC_000913	2755475	2755480		0.037690
NC_000913	2755480	2755485		0.040909
NC_000913	2755485	2755490		0.082774
NC_000913	2755490	2755495		0.112731
NC_000913	2755495	2755500		0.197656
NC_000913	2755500	2755505		0.174000
NC_000913	2755505	2755510		0.176989
NC_000913	2755510	2755515		0.172867
NC_000913	2755515	2755520		0.183835
NC_000913	2755520	2755525		0.187218
NC_000913	2755525	2755530		0.198254
NC_000913	2755530	2755535		0.109865
NC_000913	2755535	2755540		0.076178
NC_000913	2755540	2755545		0.058557
NC_000913	2755545	2755550		0.065477
NC_000913	2755550	2755555		0.056759
NC_000913	2755555	2755560		0.051790
NC_000913	2755560	2755565		0.047666
NC_000913	2755565	2755570		0.084084
NC_000913	2755570	2755575		0.078060
NC_000913	2755575	2755580		0.092478
NC_000913	2755580	2755585		0.085325
NC_000913	2755585	2755590		0.100540
NC_000913	2755590	2755595		0.121164
NC_000913	2755595	2755600		0.111940
NC_000913	2755600	2755605		0.133948
NC_000913	2755605	2755610		0.093104
NC_000913	2755610	2755615		0.038418
NC_000913	2755615	2755620		0.020210
NC_000913	2755620	2755625		0.010817
NC_000913	2755625	2755630		0.006773
NC_000913	2755630	2755635		0.005095
NC_000913	2755635	2755640		0.003389
NC_000913	2755640	2755645		0.002694
NC_000913	2755645	2755650		0.002548
NC_000913	2755650	2755655		0.002439
NC_000913	2755655	2755660		0.002287
NC_000913	2755660	2755665		0.001764
NC_000913	2755665	2755670		0.001501
NC_000913	2755670	2755675		0.001664
NC_000913	2755675	2755680		0.001489
NC_000913	2755680	2755685		0.001599
NC_000913	2755685	2755690		0.001655
NC_000913	2755690	2755695		0.001952
NC_000913	2755695	2755700		0.002211
NC_000913	2755700	2755705		0.002313
NC_000913	2755705	2755710		0.002328
NC_000913	2755710	2755715		0.002824
NC_000913	2755715	2755720		0.002517
NC_000913	2755720	2755725		0.005893
NC_000913	2755725	2755730		0.006982
NC_000913	2755730	2755735		0.008594
NC_000913	2755735	2755740		0.009837
NC_000913	2755740	2755745		0.011298
NC_000913	2755745	2755750		0.013581
NC_000913	2755750	2755755		0.018554
NC_000913	2755755	2755760		0.020313
NC_000913	2755760	2755765		0.023671
NC_000913	2755765	2755770		0.026659
NC_000913	2755770	2755775		0.031316
NC_000913	2755775	2755780		0.040730
NC_000913	2755780	2755785		0.074962
NC_000913	2755785	2755790		0.110426
NC_000913	2755790	2755795		0.140538
NC_000913	2755795	2755800		0.170637
NC_000913	2755800	2755805		0.184446
NC_000913	2755805	2755810		0.192096
NC_000913	2755810	2755815		0.217926
NC_000913	2755815	2755820		0.269484
NC_000913	2755820	2755825		0.338671
NC_000913	2755825	2755830		0.583906
NC_000913	2755830	2755835		1.093544
NC_000913	2755835	2755840		1.874773
NC_000913	2755840	2755845		2.193686
NC_000913	2755845	2755850		2.980056
NC_000913	2755850	2755855		3.830532
NC_000913	2755855	2755860		4.055026
NC_000913	2755860	2755865		4.315301
NC_000913	2755865	2755870		4.471040
NC_000913	2755870	2755875		4.705339
NC_000913	2755875	2755880		5.218430
NC_000913	2755880	2755885		8.622985
NC_000913	2755885	2755890		11.221024
NC_000913	2755890	2755895		12.804005
NC_000913	2755895	2755900		15.056705
NC_000913	2755900	2755905		17.908676
NC_000913	2755905	2755910		19.530222
NC_000913	2755910	2755915		22.857466
NC_000913	2755915	2755920		28.387093
NC_000913	2755920	2755925		31.086272
NC_000913	2755925	2755930		35.335015
NC_000913	2755930	2755935		38.343918
NC_000913	2755935	2755940		38.724561
NC_000913	2755940	2755945		36.480881
NC_000913	2755945	2755950		35.919074
NC_000913	2755950	2755955		37.559849
NC_000913	2755955	2755960		43.819592
NC_000913	2755960	2755965		43.463308
NC_000913	2755965	2755970		41.571816
NC_000913	2755970	2755975		39.508691
NC_000913	2755975	2755980		33.467423
NC_000913	2755980	2755985		31.732660
NC_000913	2755985	2755990		28.202007
NC_000913	2755990	2755995		21.049862
NC_000913	2755995	2756000		14.932577
NC_000913	2756000	2756005		12.580283
NC_000913	2756005	2756010		11.261385
NC_000913	2756010	2756015		10.668135
NC_000913	2756015	2756020		10.419383
NC_000913	2756020	2756025		10.066662
NC_000913	2756025	2756030		10.044048
NC_000913	2756030	2756035		9.805448
NC_000913	2756035	2756040		10.085880
NC_000913	2756040	2756045		10.365482
NC_000913	2756045	2756050		9.712009
NC_000913	2756050	2756055		9.525570
NC_000913	2756055	2756060		9.168233
NC_000913	2756060	2756065		9.460882
NC_000913	2756065	2756070		9.442579
NC_000913	2756070	2756075		9.059457
NC_000913	2756075	2756080		5.713556
NC_000913	2756080	2756085		4.268295
NC_000913	2756085	2756090		3.890073
NC_000913	2756090	2756095		3.187225
NC_000913	2756095	2756100		3.055765
NC_000913	2756100	2756105		2.503056
NC_000913	2756105	2756110		2.240794
NC_000913	2756110	2756115		2.322407
NC_000913	2756115	2756120		2.357293
NC_000913	2756120	2756125		2.463125
NC_000913	2756125	2756130		2.132672
NC_000913	2756130	2756135		1.649933
NC_000913	2756135	2756140		1.461123
NC_000913	2756140	2756145		1.498631
NC_000913	2756145	2756150		1.272742
NC_000913	2756150	2756155		1.138856
NC_000913	2756155	2756160		1.080479
NC_000913	2756160	2756165		1.162779
NC_000913	2756165	2756170		1.279764
NC_000913	2756170	2756175		1.179072
NC_000913	2756175	2756180		1.185966
NC_000913	2756180	2756185		1.061334
NC_000913	2756185	2756190		0.616123
NC_000913	2756190	2756195		0.494980
NC_000913	2756195	2756200		0.421267
NC_000913	2756200	2756205		0.361683
NC_000913	2756205	2756210		0.342443
NC_000913	2756210	2756215		0.295655
NC_000913	2756215	2756220		0.252218
NC_000913	2756220	2756225		0.197414
NC_000913	2756225	2756230		0.194193
NC_000913	2756230	2756235		0.187261
NC_000913	2756235	2756240		0.268485
NC_000913	2756240	2756245		0.258091
NC_000913	2756245	2756250		0.285672
NC_000913	2756250	2756255		0.243888
NC_000913	2756255	2756260		0.215254
NC_000913	2756260	2756265		0.294897
NC_000913	2756265	2756270		0.247912
NC_000913	2756270	2756275		0.208543
NC_000913	2756275	2756280		0.196348
NC_000913	2756280	2756285		0.232770
NC_000913	2756285	2756290		0.209929
NC_000913	2756290	2756295		0.219857
NC_000913	2756295	2756300		0.277016
NC_000913	2756300	2756305		0.263146
NC_000913	2756305	2756310		0.248053
NC_000913	2756310	2756315		0.175597
NC_000913	2756315	2756320		0.207614
NC_000913	2756320	2756325		0.196720
NC_000913	2756325	2756330		0.185168
NC_000913	2756330	2756335		0.090622
NC_000913	2756335	2756340		0.097680
NC_000913	2756340	2756345		0.078920
NC_000913	2756345	2756350		0.081078
NC_000913	2756350	2756355		0.071227
NC_000913	2756355	2756360		0.056856
NC_000913	2756360	2756365		0.050761
NC_000913	2756365	2756370		0.039365
NC_000913	2756370	2756375		0.057082
NC_000913	2756375	2756380		0.036746
NC_000913	2756380	2756385		0.027586
NC_000913	2756385	2756390		0.025655
NC_000913	2756390	2756395		0.023413
NC_000913	2756395	2756400		0.035119
NC_000913	2756400	2756405		0.062495
NC_000913	2756405	2756410		0.060928
NC_000913	2756410	2756415		0.111128
NC_000913	2756415	2756420		0.133421
NC_000913	2756420	2756425		0.248168
NC_000913	2756425	2756430		0.197958
NC_000913	2756430	2756435		0.196661
NC_000913	2756435	2756440		0.085529
NC_000913	2756440	2756445		0.073473
NC_000913	2756445	2756450		0.043054
NC_000913	2756450	2756455		0.053933
NC_000913	2756455	2756460		0.059640
NC_000913	2756460	2756465		0.063006
NC_000913	2756465	2756470		0.055274
NC_000913	2756470	2756475		0.054138
NC_000913	2756475	2756480		0.100062
NC_000913	2756480	2756485		0.160557
NC_000913	2756485	2756490		0.136195
NC_000913	2756490	2756495		0.092791
NC_000913	2756495	2756500		0.091271
NC_000913	2756500	2756505		0.075685
NC_000913	2756505	2756510		0.116564
NC_000913	2756510	2756515		0.073067
NC_000913	2756515	2756520		0.083682
NC_000913	2756520	2756525		0.074477
NC_000913	2756525	2756530		0.079043
NC_000913	2756530	2756535		0.107005
NC_000913	2756535	2756540		0.108307
NC_000913	2756540	2756545		0.106443
NC_000913	2756545	2756550		0.096908
NC_000913	2756550	2756555		0.035513
NC_000913	2756555	2756560		0.046768
NC_000913	2756560	2756565		0.047700
NC_000913	2756565	2756570		0.042551
NC_000913	2756570	2756575		0.044463
NC_000913	2756575	2756580		0.045298
NC_000913	2756580	2756585		0.055828
NC_000913	2756585	2756590		0.083864
NC_000913	2756590	2756595		0.473430
NC_000913	2756595	2756600		0.441505
NC_000913	2756600	2756605		0.372870
NC_000913	2756605	2756610		0.265376
NC_000913	2756610	2756615		0.309670
NC_000913	2756615	2756620		0.265583
NC_000913	2756620	2756625		0.173626
NC_000913	2756625	2756630		0.138291
NC_000913	2756630	2756635		0.107253
NC_000913	2756635	2756640		0.086848
NC_000913	2756640	2756645		0.103928
NC_000913	2756645	2756650		0.112108
NC_000913	2756650	2756655		0.103393
NC_000913	2756655	2756660		0.123822
NC_000913	2756660	2756665		0.120643
NC_000913	2756665	2756670		0.081537
NC_000913	2756670	2756675		0.081863
NC_000913	2756675	2756680		0.102034
NC_000913	2756680	2756685		0.127156
NC_000913	2756685	2756690		0.133650
NC_000913	2756690	2756695		0.136599
NC_000913	2756695	2756700		0.114601
NC_000913	2756700	2756705		0.077851
NC_000913	2756705	2756710		0.052525
NC_000913	2756710	2756715		0.046217
NC_000913	2756715	2756720		0.026241
NC_000913	2756720	2756725		0.029778
NC_000913	2756725	2756730		0.030055
NC_000913	2756730	2756735		0.027252
NC_000913	2756735	2756740		0.028817
NC_000913	2756740	2756745		0.026315
NC_000913	2756745	2756750		0.024653
NC_000913	2756750	2756755		0.024427
NC_000913	2756755	2756760		0.031429
NC_000913	2756760	2756765		0.041159
NC_000913	2756765	2756770		0.044544
NC_000913	2756770	2756775		0.067575
NC_000913	2756775	2756780		0.065054
NC_000913	2756780	2756785		0.078022
NC_000913	2756785	2756790		0.084236
NC_000913	2756790	2756795		0.120963
NC_000913	2756795	2756800		0.134774
NC_000913	2756800	2756805		0.175489
NC_000913	2756805	2756810		0.196066
NC_000913	2756810	2756815		0.220030
NC_000913	2756815	2756820		0.194449
NC_000913	2756820	2756825		0.192541
NC_000913	2756825	2756830		0.214293
NC_000913	2756830	2756835		0.208476
NC_000913	2756835	2756840		0.205738
NC_000913	2756840	2756845		0.245726
NC_000913	2756845	2756850		0.385051
NC_000913	2756850	2756855		0.366272
NC_000913	2756855	2756860		0.393848
NC_000913	2756860	2756865		0.296950
NC_000913	2756865	2756870		0.332811
NC_000913	2756870	2756875		0.349176
NC_000913	2756875	2756880		0.310084
NC_000913	2756880	2756885		0.109514
NC_000913	2756885	2756890		0.102149
NC_000913	2756890	2756895		0.036023
NC_000913	2756895	2756900		0.026381
NC_000913	2756900	2756905		0.007162
NC_000913	2756905	2756910		0.006405
NC_000913	2756910	2756915		0.007632
NC_000913	2756915	2756920		0.006968
NC_000913	2756920	2756925		0.012509
NC_000913	2756925	2756930		0.011322
NC_000913	2756930	2756935		0.018673
NC_000913	2756935	2756940		0.037451
NC_000913	2756940	2756945		0.029518
NC_000913	2756945	2756950		0.051588
NC_000913	2756950	2756955		0.048453
NC_000913	2756955	2756960		0.028710
NC_000913	2756960	2756965		0.027282
NC_000913	2756965	2756970		0.023990
NC_000913	2756970	2756975		0.021561
NC_000913	2756975	2756980		0.031069
NC_000913	2756980	2756985		0.045142
NC_000913	2756985	2756990		0.054018
NC_000913	2756990	2756995		0.048660
NC_000913	2756995	2757000		0.050242
NC_000913	2757000	2757005		0.079624
NC_000913	2757005	2757010		0.086109
NC_000913	2757010	2757015		0.115331
NC_000913	2757015	2757020		0.139451
NC_000913	2757020	2757025		0.154366
NC_000913	2757025	2757030		0.199138
NC_000913	2757030	2757035		0.308290
NC_000913	2757035	2757040		0.198107
NC_000913	2757040	2757045		0.129796
NC_000913	2757045	2757050		0.076104
NC_000913	2757050	2757055		0.073049
NC_000913	2757055	2757060		0.058535
NC_000913	2757060	2757065		0.053601
NC_000913	2757065	2757070		0.048808
NC_000913	2757070	2757075		0.034014
NC_000913	2757075	2757080		0.058099
NC_000913	2757080	2757085		0.067007
NC_000913	2757085	2757090		0.097729
NC_000913	2757090	2757095		0.149245
NC_000913	2757095	2757100		0.253187
NC_000913	2757100	2757105		0.273517
NC_000913	2757105	2757110		0.320624
NC_000913	2757110	2757115		0.189542
NC_000913	2757115	2757120		0.180414
NC_000913	2757120	2757125		0.136260
NC_000913	2757125	2757130		0.080673
NC_000913	2757130	2757135		0.069642
NC_000913	2757135	2757140		0.061984
NC_000913	2757140	2757145		0.064728
NC_000913	2757145	2757150		0.068463
NC_000913	2757150	2757155		0.097746
NC_000913	2757155	2757160		0.108906
NC_000913	2757160	2757165		0.168253
NC_000913	2757165	2757170		0.182031
NC_000913	2757170	2757175		0.272279
NC_000913	2757175	2757180		0.266166
NC_000913	2757180	2757185		0.237514
NC_000913	2757185	2757190		0.168452
NC_000913	2757190	2757195		0.155172
NC_000913	2757195	2757200		0.204021
NC_000913	2757200	2757205		0.142695
NC_000913	2757205	2757210		0.198395
NC_000913	2757210	2757215		0.206014
NC_000913	2757215	2757220		0.221258
NC_000913	2757220	2757225		0.307176
NC_000913	2757225	2757230		0.452990
NC_000913	2757230	2757235		0.519951
NC_000913	2757235	2757240		0.459357
NC_000913	2757240	2757245		0.441757
NC_000913	2757245	2757250		0.470309
NC_000913	2757250	2757255		0.569859
NC_000913	2757255	2757260		0.562127
NC_000913	2757260	2757265		0.604248
NC_000913	2757265	2757270		0.659288
NC_000913	2757270	2757275		0.664829
NC_000913	2757275	2757280		0.608495
NC_000913	2757280	2757285		0.594520
NC_000913	2757285	2757290		0.539444
NC_000913	2757290	2757295		0.483073
NC_000913	2757295	2757300		0.498542
NC_000913	2757300	2757305		0.454459
NC_000913	2757305	2757310		0.465063
NC_000913	2757310	2757315		0.474709
NC_000913	2757315	2757320		0.438192
NC_000913	2757320	2757325		0.378544
NC_000913	2757325	2757330		0.410349
NC_000913	2757330	2757335		0.373414
NC_000913	2757335	2757340		0.323509
NC_000913	2757340	2757345		0.239151
NC_000913	2757345	2757350		0.260916
NC_000913	2757350	2757355		0.227988
NC_000913	2757355	2757360		0.199640
NC_000913	2757360	2757365		0.172448
NC_000913	2757365	2757370		0.183486
NC_000913	2757370	2757375		0.134781
NC_000913	2757375	2757380		0.106348
NC_000913	2757380	2757385		0.117490
NC_000913	2757385	2757390		0.125781
NC_000913	2757390	2757395		0.116302
NC_000913	2757395	2757400		0.095706
NC_000913	2757400	2757405		0.080582
NC_000913	2757405	2757410		0.075961
NC_000913	2757410	2757415		0.081178
NC_000913	2757415	2757420		0.084515
NC_000913	2757420	2757425		0.087564
NC_000913	2757425	2757430		0.091081
NC_000913	2757430	2757435		0.108316
NC_000913	2757435	2757440		0.114355
NC_000913	2757440	2757445		0.130774
NC_000913	2757445	2757450		0.133411
NC_000913	2757450	2757455		0.162113
NC_000913	2757455	2757460		0.141704
NC_000913	2757460	2757465		0.156380
NC_000913	2757465	2757470		0.191025
NC_000913	2757470	2757475		0.218369
NC_000913	2757475	2757480		0.298235
NC_000913	2757480	2757485		0.320093
NC_000913	2757485	2757490		0.407463
NC_000913	2757490	2757495		0.538784
NC_000913	2757495	2757500		0.735794
NC_000913	2757500	2757505		0.857286
NC_000913	2757505	2757510		0.892806
NC_000913	2757510	2757515		1.121189
NC_000913	2757515	2757520		1.222694
NC_000913	2757520	2757525		1.482775
NC_000913	2757525	2757530		1.383631
NC_000913	2757530	2757535		1.153677
NC_000913	2757535	2757540		1.214809
NC_000913	2757540	2757545		1.271940
NC_000913	2757545	2757550		1.231118
NC_000913	2757550	2757555		1.265098
NC_000913	2757555	2757560		1.364774
NC_000913	2757560	2757565		1.594721
NC_000913	2757565	2757570		1.891698
NC_000913	2757570	2757575		2.064043
NC_000913	2757575	2757580		2.524352
NC_000913	2757580	2757585		2.733237
NC_000913	2757585	2757590		4.576908
NC_000913	2757590	2757595		4.328844
NC_000913	2757595	2757600		4.586646
NC_000913	2757600	2757605		4.597358
NC_000913	2757605	2757610		4.456368
NC_000913	2757610	2757615		4.080973
NC_000913	2757615	2757620		3.914601
NC_000913	2757620	2757625		4.104842
NC_000913	2757625	2757630		4.060606
NC_000913	2757630	2757635		4.183790
NC_000913	2757635	2757640		4.820547
NC_000913	2757640	2757645		5.371560
NC_000913	2757645	2757650		4.604821
NC_000913	2757650	2757655		3.928053
NC_000913	2757655	2757660		3.348649
NC_000913	2757660	2757665		3.328523
NC_000913	2757665	2757670		2.903907
NC_000913	2757670	2757675		2.813189
NC_000913	2757675	2757680		2.852581
NC_000913	2757680	2757685		2.685959
NC_000913	2757685	2757690		2.678046
NC_000913	2757690	2757695		2.828475
NC_000913	2757695	2757700		4.181585
NC_000913	2757700	2757705		2.692033
NC_000913	2757705	2757710		2.704315
NC_000913	2757710	2757715		2.156802
NC_000913	2757715	2757720		2.043976
NC_000913	2757720	2757725		1.271251
NC_000913	2757725	2757730		0.953931
NC_000913	2757730	2757735		0.862267
NC_000913	2757735	2757740		1.040995
NC_000913	2757740	2757745		0.986837
NC_000913	2757745	2757750		0.927692
NC_000913	2757750	2757755		1.022389
NC_000913	2757755	2757760		1.124045
NC_000913	2757760	2757765		1.263303
NC_000913	2757765	2757770		1.593174
NC_000913	2757770	2757775		1.828553
NC_000913	2757775	2757780		2.337450
NC_000913	2757780	2757785		2.679823
NC_000913	2757785	2757790		2.987309
NC_000913	2757790	2757795		3.275760
NC_000913	2757795	2757800		4.340666
NC_000913	2757800	2757805		4.588509
NC_000913	2757805	2757810		5.343199
NC_000913	2757810	2757815		5.316432
NC_000913	2757815	2757820		4.924282
NC_000913	2757820	2757825		4.499583
NC_000913	2757825	2757830		3.904599
NC_000913	2757830	2757835		4.368573
NC_000913	2757835	2757840		4.289889
NC_000913	2757840	2757845		3.408774
NC_000913	2757845	2757850		3.302924
NC_000913	2757850	2757855		3.235816
NC_000913	2757855	2757860		3.322132
NC_000913	2757860	2757865		3.416335
NC_000913	2757865	2757870		3.372708
NC_000913	2757870	2757875		3.650097
NC_000913	2757875	2757880		3.895532
NC_000913	2757880	2757885		4.066906
NC_000913	2757885	2757890		4.808621
NC_000913	2757890	2757895		4.268639
NC_000913	2757895	2757900		3.465148
NC_000913	2757900	2757905		3.143943
NC_000913	2757905	2757910		2.805069
NC_000913	2757910	2757915		2.386308
NC_000913	2757915	2757920		2.163988
NC_000913	2757920	2757925		1.577330
NC_000913	2757925	2757930		1.307960
NC_000913	2757930	2757935		1.258769
NC_000913	2757935	2757940		1.271228
NC_000913	2757940	2757945		1.258954
NC_000913	2757945	2757950		1.079843
NC_000913	2757950	2757955		1.061238
NC_000913	2757955	2757960		1.186902
NC_000913	2757960	2757965		1.205627
NC_000913	2757965	2757970		1.166036
NC_000913	2757970	2757975		1.318765
NC_000913	2757975	2757980		1.375429
NC_000913	2757980	2757985		2.037363
NC_000913	2757985	2757990		2.043711
NC_000913	2757990	2757995		2.550391
NC_000913	2757995	2758000		2.931662
NC_000913	2758000	2758005		3.110720
NC_000913	2758005	2758010		4.405425
NC_000913	2758010	2758015		4.401869
NC_000913	2758015	2758020		3.867610
NC_000913	2758020	2758025		3.822746
NC_000913	2758025	2758030		3.566681
NC_000913	2758030	2758035		2.929173
NC_000913	2758035	2758040		2.686996
NC_000913	2758040	2758045		2.288858
NC_000913	2758045	2758050		1.973429
NC_000913	2758050	2758055		1.922938
NC_000913	2758055	2758060		2.036698
NC_000913	2758060	2758065		1.822439
NC_000913	2758065	2758070		2.081799
NC_000913	2758070	2758075		1.796752
NC_000913	2758075	2758080		1.867320
NC_000913	2758080	2758085		1.965471
NC_000913	2758085	2758090		1.780568
NC_000913	2758090	2758095		1.919769
NC_000913	2758095	2758100		1.974691
NC_000913	2758100	2758105		1.780174
NC_000913	2758105	2758110		1.551397
NC_000913	2758110	2758115		1.465642
NC_000913	2758115	2758120		1.252613
NC_000913	2758120	2758125		1.274543
NC_000913	2758125	2758130		1.245384
NC_000913	2758130	2758135		1.404559
NC_000913	2758135	2758140		1.019395
NC_000913	2758140	2758145		1.135264
NC_000913	2758145	2758150		1.156689
NC_000913	2758150	2758155		1.174119
NC_000913	2758155	2758160		1.417736
NC_000913	2758160	2758165		1.314913
NC_000913	2758165	2758170		1.271029
NC_000913	2758170	2758175		1.101385
NC_000913	2758175	2758180		1.556525
NC_000913	2758180	2758185		1.652042
NC_000913	2758185	2758190		1.666967
NC_000913	2758190	2758195		1.504384
NC_000913	2758195	2758200		1.072812
NC_000913	2758200	2758205		0.959732
NC_000913	2758205	2758210		1.159174
NC_000913	2758210	2758215		1.344810
NC_000913	2758215	2758220		1.458172
NC_000913	2758220	2758225		1.438499
NC_000913	2758225	2758230		1.540248
NC_000913	2758230	2758235		1.520293
NC_000913	2758235	2758240		1.425330
NC_000913	2758240	2758245		1.442583
NC_000913	2758245	2758250		1.609490
NC_000913	2758250	2758255		1.282130
NC_000913	2758255	2758260		0.966630
NC_000913	2758260	2758265		0.684535
NC_000913	2758265	2758270		0.634588
NC_000913	2758270	2758275		0.578451
NC_000913	2758275	2758280		0.680137
NC_000913	2758280	2758285		0.664512
NC_000913	2758285	2758290		0.809248
NC_000913	2758290	2758295		0.851285
NC_000913	2758295	2758300		0.882207
NC_000913	2758300	2758305		1.095851
NC_000913	2758305	2758310		1.081952
NC_000913	2758310	2758315		1.287973
NC_000913	2758315	2758320		1.262146
NC_000913	2758320	2758325		1.463547
NC_000913	2758325	2758330		1.792976
NC_000913	2758330	2758335		1.408461
NC_000913	2758335	2758340		1.073997
NC_000913	2758340	2758345		0.958054
NC_000913	2758345	2758350		0.686930
NC_000913	2758350	2758355		0.567471
NC_000913	2758355	2758360		0.573335
NC_000913	2758360	2758365		0.528368
NC_000913	2758365	2758370		0.499982
NC_000913	2758370	2758375		0.480789
NC_000913	2758375	2758380		0.535252
NC_000913	2758380	2758385		0.467611
NC_000913	2758385	2758390		0.476198
NC_000913	2758390	2758395		0.597576
NC_000913	2758395	2758400		0.627409
NC_000913	2758400	2758405		0.785262
NC_000913	2758405	2758410		1.045427
NC_000913	2758410	2758415		0.700519
NC_000913	2758415	2758420		0.604664
NC_000913	2758420	2758425		0.496423
NC_000913	2758425	2758430		0.367742
NC_000913	2758430	2758435		0.266406
NC_000913	2758435	2758440		0.268014
NC_000913	2758440	2758445		0.225896
NC_000913	2758445	2758450		0.264224
NC_000913	2758450	2758455		0.312849
NC_000913	2758455	2758460		0.224685
NC_000913	2758460	2758465		0.297877
NC_000913	2758465	2758470		0.214871
NC_000913	2758470	2758475		0.285372
NC_000913	2758475	2758480		0.274074
NC_000913	2758480	2758485		0.286352
NC_000913	2758485	2758490		0.219191
NC_000913	2758490	2758495		0.362615
NC_000913	2758495	2758500		1.253824
NC_000913	2758500	2758505		1.580379
NC_000913	2758505	2758510		2.006423
NC_000913	2758510	2758515		1.269965
NC_000913	2758515	2758520		1.381665
NC_000913	2758520	2758525		1.177771
NC_000913	2758525	2758530		1.189849
NC_000913	2758530	2758535		1.135858
NC_000913	2758535	2758540		1.028076
NC_000913	2758540	2758545		0.652623
NC_000913	2758545	2758550		0.446206
NC_000913	2758550	2758555		0.477092
NC_000913	2758555	2758560		0.423687
NC_000913	2758560	2758565		0.407985
NC_000913	2758565	2758570		0.376805
NC_000913	2758570	2758575		0.375981
NC_000913	2758575	2758580		0.268202
NC_000913	2758580	2758585		0.250540
NC_000913	2758585	2758590		0.233075
NC_000913	2758590	2758595		0.158128
NC_000913	2758595	2758600		0.134579
NC_000913	2758600	2758605		0.156765
NC_000913	2758605	2758610		0.240487
NC_000913	2758610	2758615		0.226903
NC_000913	2758615	2758620		0.214894
NC_000913	2758620	2758625		0.237067
NC_000913	2758625	2758630		0.222456
NC_000913	2758630	2758635		0.184882
NC_000913	2758635	2758640		0.168290
NC_000913	2758640	2758645		0.171440
NC_000913	2758645	2758650		0.177532
NC_000913	2758650	2758655		0.130459
NC_000913	2758655	2758660		0.099369
NC_000913	2758660	2758665		0.096452
NC_000913	2758665	2758670		0.093836
NC_000913	2758670	2758675		0.110223
NC_000913	2758675	2758680		0.144938
NC_000913	2758680	2758685		0.153039
NC_000913	2758685	2758690		0.204541
NC_000913	2758690	2758695		0.519902
NC_000913	2758695	2758700		0.527147
NC_000913	2758700	2758705		0.523857
NC_000913	2758705	2758710		0.502457
NC_000913	2758710	2758715		0.515873
NC_000913	2758715	2758720		0.535894
NC_000913	2758720	2758725		0.498242
NC_000913	2758725	2758730		0.677245
NC_000913	2758730	2758735		0.700449
NC_000913	2758735	2758740		0.948666
NC_000913	2758740	2758745		1.055026
NC_000913	2758745	2758750		1.114246
NC_000913	2758750	2758755		1.162786
NC_000913	2758755	2758760		1.204013
NC_000913	2758760	2758765		1.341117
NC_000913	2758765	2758770		1.395506
NC_000913	2758770	2758775		1.514011
NC_000913	2758775	2758780		1.515430
NC_000913	2758780	2758785		1.245847
NC_000913	2758785	2758790		1.167860
NC_000913	2758790	2758795		1.244107
NC_000913	2758795	2758800		1.307751
NC_000913	2758800	2758805		1.413852
NC_000913	2758805	2758810		1.254678
NC_000913	2758810	2758815		1.169370
NC_000913	2758815	2758820		1.584843
NC_000913	2758820	2758825		1.429685
NC_000913	2758825	2758830		1.333405
NC_000913	2758830	2758835		1.440900
NC_000913	2758835	2758840		1.688605
NC_000913	2758840	2758845		1.741977
NC_000913	2758845	2758850		1.809677
NC_000913	2758850	2758855		2.121678
NC_000913	2758855	2758860		1.958571
NC_000913	2758860	2758865		2.036802
NC_000913	2758865	2758870		1.999628
NC_000913	2758870	2758875		2.650283
NC_000913	2758875	2758880		2.815474
NC_000913	2758880	2758885		2.671759
NC_000913	2758885	2758890		2.201821
NC_000913	2758890	2758895		2.451363
NC_000913	2758895	2758900		2.829308
NC_000913	2758900	2758905		3.064695
NC_000913	2758905	2758910		3.202880
NC_000913	2758910	2758915		3.411537
NC_000913	2758915	2758920		3.571517
NC_000913	2758920	2758925		4.347134
NC_000913	2758925	2758930		6.182702
NC_000913	2758930	2758935		6.345459
NC_000913	2758935	2758940		6.924414
NC_000913	2758940	2758945		7.358746
NC_000913	2758945	2758950		7.292581
NC_000913	2758950	2758955		8.234975
NC_000913	2758955	2758960		8.665665
NC_000913	2758960	2758965		10.011201
NC_000913	2758965	2758970		12.557624
NC_000913	2758970	2758975		7.234024
NC_000913	2758975	2758980		4.967576
NC_000913	2758980	2758985		4.168614
NC_000913	2758985	2758990		3.064610
NC_000913	2758990	2758995		2.495696
NC_000913	2758995	2759000		2.615017
NC_000913	2759000	2759005		2.651142
NC_000913	2759005	2759010		2.566620
NC_000913	2759010	2759015		2.782741
NC_000913	2759015	2759020		2.841559
NC_000913	2759020	2759025		3.133263
NC_000913	2759025	2759030		3.114496
NC_000913	2759030	2759035		3.079128
NC_000913	2759035	2759040		2.271548
NC_000913	2759040	2759045		1.837263
NC_000913	2759045	2759050		1.292051
NC_000913	2759050	2759055		0.963649
NC_000913	2759055	2759060		0.800639
NC_000913	2759060	2759065		0.797902
NC_000913	2759065	2759070		0.737809
NC_000913	2759070	2759075		0.736039
NC_000913	2759075	2759080		0.689237
NC_000913	2759080	2759085		0.660030
NC_000913	2759085	2759090		0.873781
NC_000913	2759090	2759095		0.873248
NC_000913	2759095	2759100		0.939815
NC_000913	2759100	2759105		1.142595
NC_000913	2759105	2759110		1.121578
NC_000913	2759110	2759115		1.111153
NC_000913	2759115	2759120		1.144471
NC_000913	2759120	2759125		1.138607
NC_000913	2759125	2759130		1.325611
NC_000913	2759130	2759135		1.047550
NC_000913	2759135	2759140		1.146381
NC_000913	2759140	2759145		1.185371
NC_000913	2759145	2759150		1.033467
NC_000913	2759150	2759155		1.070285
NC_000913	2759155	2759160		1.055408
NC_000913	2759160	2759165		1.139073
NC_000913	2759165	2759170		1.040732
NC_000913	2759170	2759175		1.355295
NC_000913	2759175	2759180		1.773873
NC_000913	2759180	2759185		2.439764
NC_000913	2759185	2759190		2.300256
NC_000913	2759190	2759195		2.187528
NC_000913	2759195	2759200		2.206298
NC_000913	2759200	2759205		2.216930
NC_000913	2759205	2759210		1.844280
NC_000913	2759210	2759215		1.873719
NC_000913	2759215	2759220		1.819433
NC_000913	2759220	2759225		2.015643
NC_000913	2759225	2759230		1.910347
NC_000913	2759230	2759235		1.936646
NC_000913	2759235	2759240		1.788006
NC_000913	2759240	2759245		1.961149
NC_000913	2759245	2759250		2.513186
NC_000913	2759250	2759255		2.480244
NC_000913	2759255	2759260		2.738185
NC_000913	2759260	2759265		3.008528
NC_000913	2759265	2759270		3.076203
NC_000913	2759270	2759275		3.159747
NC_000913	2759275	2759280		3.174387
NC_000913	2759280	2759285		3.175118
NC_000913	2759285	2759290		3.382360
NC_000913	2759290	2759295		3.501957
NC_000913	2759295	2759300		3.678080
NC_000913	2759300	2759305		3.658380
NC_000913	2759305	2759310		3.322672
NC_000913	2759310	2759315		4.276262
NC_000913	2759315	2759320		4.359328
NC_000913	2759320	2759325		5.787022
NC_000913	2759325	2759330		7.359200
NC_000913	2759330	2759335		6.608174
NC_000913	2759335	2759340		6.497246
NC_000913	2759340	2759345		6.516821
NC_000913	2759345	2759350		6.602414
NC_000913	2759350	2759355		6.142421
NC_000913	2759355	2759360		6.000303
NC_000913	2759360	2759365		4.513699
NC_000913	2759365	2759370		4.334225
NC_000913	2759370	2759375		3.481269
NC_000913	2759375	2759380		3.257071
NC_000913	2759380	2759385		3.282651
NC_000913	2759385	2759390		2.776832
NC_000913	2759390	2759395		2.610470
NC_000913	2759395	2759400		1.823035
NC_000913	2759400	2759405		1.853892
NC_000913	2759405	2759410		1.443654
NC_000913	2759410	2759415		0.933652
NC_000913	2759415	2759420		1.059006
NC_000913	2759420	2759425		0.917358
NC_000913	2759425	2759430		1.000970
NC_000913	2759430	2759435		1.032259
NC_000913	2759435	2759440		1.046300
NC_000913	2759440	2759445		1.647600
NC_000913	2759445	2759450		1.558681
NC_000913	2759450	2759455		1.896800
NC_000913	2759455	2759460		2.429452
NC_000913	2759460	2759465		1.548228
NC_000913	2759465	2759470		1.471354
NC_000913	2759470	2759475		1.398492
NC_000913	2759475	2759480		1.358278
NC_000913	2759480	2759485		1.410732
NC_000913	2759485	2759490		0.724217
NC_000913	2759490	2759495		0.724900
NC_000913	2759495	2759500		0.531747
NC_000913	2759500	2759505		0.592162
NC_000913	2759505	2759510		0.582634
NC_000913	2759510	2759515		0.558875
NC_000913	2759515	2759520		0.541549
NC_000913	2759520	2759525		0.657256
NC_000913	2759525	2759530		0.861249
NC_000913	2759530	2759535		1.150911
NC_000913	2759535	2759540		1.158093
NC_000913	2759540	2759545		1.286123
NC_000913	2759545	2759550		1.278961
NC_000913	2759550	2759555		2.248460
NC_000913	2759555	2759560		1.972515
NC_000913	2759560	2759565		2.213471
NC_000913	2759565	2759570		2.624498
NC_000913	2759570	2759575		2.625549
NC_000913	2759575	2759580		2.734647
NC_000913	2759580	2759585		3.318355
NC_000913	2759585	2759590		3.403829
NC_000913	2759590	2759595		2.953450
NC_000913	2759595	2759600		2.483010
NC_000913	2759600	2759605		2.238883
NC_000913	2759605	2759610		2.062675
NC_000913	2759610	2759615		1.961004
NC_000913	2759615	2759620		1.846322
NC_000913	2759620	2759625		1.704937
NC_000913	2759625	2759630		1.719610
NC_000913	2759630	2759635		1.860242
NC_000913	2759635	2759640		2.072943
NC_000913	2759640	2759645		2.350065
NC_000913	2759645	2759650		2.086264
NC_000913	2759650	2759655		1.766445
NC_000913	2759655	2759660		1.991339
NC_000913	2759660	2759665		1.382776
NC_000913	2759665	2759670		1.147072
NC_000913	2759670	2759675		1.186036
NC_000913	2759675	2759680		1.140430
NC_000913	2759680	2759685		1.196557
NC_000913	2759685	2759690		1.490562
NC_000913	2759690	2759695		1.553686
NC_000913	2759695	2759700		1.941750
NC_000913	2759700	2759705		3.880249
NC_000913	2759705	2759710		2.915563
NC_000913	2759710	2759715		2.972329
NC_000913	2759715	2759720		2.179700
NC_000913	2759720	2759725		1.939358
NC_000913	2759725	2759730		1.246402
NC_000913	2759730	2759735		1.162049
NC_000913	2759735	2759740		0.933227
NC_000913	2759740	2759745		0.887167
NC_000913	2759745	2759750		0.783781
NC_000913	2759750	2759755		0.768520
NC_000913	2759755	2759760		0.729571
NC_000913	2759760	2759765		0.929378
NC_000913	2759765	2759770		0.907094
NC_000913	2759770	2759775		1.145761
NC_000913	2759775	2759780		1.718194
NC_000913	2759780	2759785		2.067696
NC_000913	2759785	2759790		2.140049
NC_000913	2759790	2759795		1.851666
NC_000913	2759795	2759800		1.991621
NC_000913	2759800	2759805		1.995076
NC_000913	2759805	2759810		2.145255
NC_000913	2759810	2759815		2.135340
NC_000913	2759815	2759820		2.299917
NC_000913	2759820	2759825		2.294018
NC_000913	2759825	2759830		2.072177
NC_000913	2759830	2759835		2.154324
NC_000913	2759835	2759840		2.190244
NC_000913	2759840	2759845		2.437335
NC_000913	2759845	2759850		3.078467
NC_000913	2759850	2759855		3.727567
NC_000913	2759855	2759860		3.893263
NC_000913	2759860	2759865		4.424219
NC_000913	2759865	2759870		3.772986
NC_000913	2759870	2759875		4.413946
NC_000913	2759875	2759880		3.336713
NC_000913	2759880	2759885		2.773951
NC_000913	2759885	2759890		1.996671
NC_000913	2759890	2759895		1.604504
NC_000913	2759895	2759900		1.294379
NC_000913	2759900	2759905		1.298245
NC_000913	2759905	2759910		1.425459
NC_000913	2759910	2759915		1.404265
NC_000913	2759915	2759920		1.362936
NC_000913	2759920	2759925		1.415974
NC_000913	2759925	2759930		1.975557
NC_000913	2759930	2759935		2.616079
NC_000913	2759935	2759940		2.949982
NC_000913	2759940	2759945		3.974064
NC_000913	2759945	2759950		4.497079
NC_000913	2759950	2759955		5.288747
NC_000913	2759955	2759960		5.344506
NC_000913	2759960	2759965		6.051702
NC_000913	2759965	2759970		6.456031
NC_000913	2759970	2759975		8.287389
NC_000913	2759975	2759980		10.099578
NC_000913	2759980	2759985		10.535950
NC_000913	2759985	2759990		11.194777
NC_000913	2759990	2759995		12.081761
NC_000913	2759995	2760000		11.098498
NC_000913	2760000	2760005		10.221162
NC_000913	2760005	2760010		9.283488
NC_000913	2760010	2760015		7.863167
NC_000913	2760015	2760020		7.645530
NC_000913	2760020	2760025		7.515756
NC_000913	2760025	2760030		6.045478
NC_000913	2760030	2760035		6.199751
NC_000913	2760035	2760040		6.012864
NC_000913	2760040	2760045		6.062020
NC_000913	2760045	2760050		6.390204
NC_000913	2760050	2760055		7.059758
NC_000913	2760055	2760060		5.716074
NC_000913	2760060	2760065		5.574830
NC_000913	2760065	2760070		5.519608
NC_000913	2760070	2760075		5.409314
NC_000913	2760075	2760080		4.311737
NC_000913	2760080	2760085		2.501147
NC_000913	2760085	2760090		1.847916
NC_000913	2760090	2760095		1.819128
NC_000913	2760095	2760100		1.779516
NC_000913	2760100	2760105		1.742603
NC_000913	2760105	2760110		1.645818
NC_000913	2760110	2760115		1.539042
NC_000913	2760115	2760120		1.716210
NC_000913	2760120	2760125		4.202813
NC_000913	2760125	2760130		4.282787
NC_000913	2760130	2760135		5.432396
NC_000913	2760135	2760140		5.307408
NC_000913	2760140	2760145		6.293994
NC_000913	2760145	2760150		5.280915
NC_000913	2760150	2760155		4.220269
NC_000913	2760155	2760160		4.034085
NC_000913	2760160	2760165		4.145651
NC_000913	2760165	2760170		4.228005
NC_000913	2760170	2760175		3.315736
NC_000913	2760175	2760180		3.575753
NC_000913	2760180	2760185		3.907451
NC_000913	2760185	2760190		4.140207
NC_000913	2760190	2760195		4.279629
NC_000913	2760195	2760200		4.637090
NC_000913	2760200	2760205		4.091417
NC_000913	2760205	2760210		4.936849
NC_000913	2760210	2760215		4.992302
NC_000913	2760215	2760220		4.843575
NC_000913	2760220	2760225		4.963355
NC_000913	2760225	2760230		4.984905
NC_000913	2760230	2760235		4.966407
NC_000913	2760235	2760240		5.171413
NC_000913	2760240	2760245		4.818391
NC_000913	2760245	2760250		5.414154
NC_000913	2760250	2760255		5.560383
NC_000913	2760255	2760260		5.838162
NC_000913	2760260	2760265		5.941251
NC_000913	2760265	2760270		5.851808
NC_000913	2760270	2760275		5.924911
NC_000913	2760275	2760280		5.866323
NC_000913	2760280	2760285		5.897322
NC_000913	2760285	2760290		5.766948
NC_000913	2760290	2760295		5.812090
NC_000913	2760295	2760300		6.222021
NC_000913	2760300	2760305		6.068343
NC_000913	2760305	2760310		7.354771
NC_000913	2760310	2760315		7.369872
NC_000913	2760315	2760320		7.321588
NC_000913	2760320	2760325		6.686006
NC_000913	2760325	2760330		7.043357
NC_000913	2760330	2760335		7.396247
NC_000913	2760335	2760340		7.373898
NC_000913	2760340	2760345		7.246544
NC_000913	2760345	2760350		7.267913
NC_000913	2760350	2760355		8.546774
NC_000913	2760355	2760360		9.331440
NC_000913	2760360	2760365		9.796713
NC_000913	2760365	2760370		9.380349
NC_000913	2760370	2760375		8.824354
NC_000913	2760375	2760380		9.183229
NC_000913	2760380	2760385		9.081671
NC_000913	2760385	2760390		8.449918
NC_000913	2760390	2760395		8.191752
NC_000913	2760395	2760400		7.821231
NC_000913	2760400	2760405		6.851972
NC_000913	2760405	2760410		6.438056
NC_000913	2760410	2760415		5.334425
NC_000913	2760415	2760420		5.552450
NC_000913	2760420	2760425		5.064993
NC_000913	2760425	2760430		5.024383
NC_000913	2760430	2760435		4.905182
NC_000913	2760435	2760440		4.649387
NC_000913	2760440	2760445		4.457138
NC_000913	2760445	2760450		4.223000
NC_000913	2760450	2760455		4.555205
NC_000913	2760455	2760460		4.541424
NC_000913	2760460	2760465		4.431444
NC_000913	2760465	2760470		4.826909
NC_000913	2760470	2760475		4.706266
NC_000913	2760475	2760480		5.679954
NC_000913	2760480	2760485		5.343990
NC_000913	2760485	2760490		5.548231
NC_000913	2760490	2760495		4.868743
NC_000913	2760495	2760500		5.631715
NC_000913	2760500	2760505		4.422542
NC_000913	2760505	2760510		3.948549
NC_000913	2760510	2760515		4.003842
NC_000913	2760515	2760520		3.826775
NC_000913	2760520	2760525		4.119901
NC_000913	2760525	2760530		5.700008
NC_000913	2760530	2760535		6.523976
NC_000913	2760535	2760540		6.099245
NC_000913	2760540	2760545		6.159714
NC_000913	2760545	2760550		7.805772
NC_000913	2760550	2760555		7.862861
NC_000913	2760555	2760560		6.952557
NC_000913	2760560	2760565		7.208599
NC_000913	2760565	2760570		6.975055
NC_000913	2760570	2760575		7.416344
NC_000913	2760575	2760580		8.167172
NC_000913	2760580	2760585		8.392750
NC_000913	2760585	2760590		8.168581
NC_000913	2760590	2760595		6.576746
NC_000913	2760595	2760600		5.931274
NC_000913	2760600	2760605		5.088813
NC_000913	2760605	2760610		5.002488
NC_000913	2760610	2760615		4.804054
NC_000913	2760615	2760620		4.897603
NC_000913	2760620	2760625		5.354785
NC_000913	2760625	2760630		5.905159
NC_000913	2760630	2760635		4.941972
NC_000913	2760635	2760640		4.611309
NC_000913	2760640	2760645		3.614354
NC_000913	2760645	2760650		3.829840
NC_000913	2760650	2760655		3.291009
NC_000913	2760655	2760660		3.101071
NC_000913	2760660	2760665		3.074557
NC_000913	2760665	2760670		2.546659
NC_000913	2760670	2760675		2.665614
NC_000913	2760675	2760680		2.750385
NC_000913	2760680	2760685		3.119398
NC_000913	2760685	2760690		2.278657
NC_000913	2760690	2760695		1.859789
NC_000913	2760695	2760700		1.093459
NC_000913	2760700	2760705		1.125907
NC_000913	2760705	2760710		1.204883
NC_000913	2760710	2760715		1.117479
NC_000913	2760715	2760720		1.092715
NC_000913	2760720	2760725		1.192649
NC_000913	2760725	2760730		1.292652
NC_000913	2760730	2760735		1.792747
NC_000913	2760735	2760740		2.198438
NC_000913	2760740	2760745		2.808671
NC_000913	2760745	2760750		3.081000
NC_000913	2760750	2760755		3.389595
NC_000913	2760755	2760760		3.025089
NC_000913	2760760	2760765		2.809289
NC_000913	2760765	2760770		2.582933
NC_000913	2760770	2760775		2.201786
NC_000913	2760775	2760780		1.914675
NC_000913	2760780	2760785		1.735544
NC_000913	2760785	2760790		1.518126
NC_000913	2760790	2760795		1.642234
NC_000913	2760795	2760800		1.336788
NC_000913	2760800	2760805		1.339336
NC_000913	2760805	2760810		1.233700
NC_000913	2760810	2760815		1.183811
NC_000913	2760815	2760820		0.823939
NC_000913	2760820	2760825		0.948945
NC_000913	2760825	2760830		1.129678
NC_000913	2760830	2760835		1.120286
NC_000913	2760835	2760840		1.113039
NC_000913	2760840	2760845		1.030474
NC_000913	2760845	2760850		1.033572
NC_000913	2760850	2760855		0.997992
NC_000913	2760855	2760860		1.215990
NC_000913	2760860	2760865		1.221635
NC_000913	2760865	2760870		1.279337
NC_000913	2760870	2760875		1.374812
NC_000913	2760875	2760880		1.512390
NC_000913	2760880	2760885		1.777215
NC_000913	2760885	2760890		2.513734
NC_000913	2760890	2760895		2.797209
NC_000913	2760895	2760900		3.141839
NC_000913	2760900	2760905		3.229335
NC_000913	2760905	2760910		3.334949
NC_000913	2760910	2760915		3.867341
NC_000913	2760915	2760920		4.226194
NC_000913	2760920	2760925		4.206255
NC_000913	2760925	2760930		4.218769
NC_000913	2760930	2760935		4.273917
NC_000913	2760935	2760940		3.967719
NC_000913	2760940	2760945		3.831250
NC_000913	2760945	2760950		3.890843
NC_000913	2760950	2760955		2.804793
NC_000913	2760955	2760960		2.086029
NC_000913	2760960	2760965		1.224261
NC_000913	2760965	2760970		1.148034
NC_000913	2760970	2760975		1.102065
NC_000913	2760975	2760980		1.022127
NC_000913	2760980	2760985		1.040899
NC_000913	2760985	2760990		1.037681
NC_000913	2760990	2760995		1.020802
NC_000913	2760995	2761000		1.095611
NC_000913	2761000	2761005		1.402551
NC_000913	2761005	2761010		1.490953
NC_000913	2761010	2761015		1.541847
NC_000913	2761015	2761020		1.737906
NC_000913	2761020	2761025		2.254178
NC_000913	2761025	2761030		2.147418
NC_000913	2761030	2761035		1.969275
NC_000913	2761035	2761040		1.688891
NC_000913	2761040	2761045		1.803478
NC_000913	2761045	2761050		1.768336
NC_000913	2761050	2761055		1.326919
NC_000913	2761055	2761060		0.942740
NC_000913	2761060	2761065		0.810967
NC_000913	2761065	2761070		0.646942
NC_000913	2761070	2761075		0.598996
NC_000913	2761075	2761080		0.547375
NC_000913	2761080	2761085		0.409248
NC_000913	2761085	2761090		0.328574
NC_000913	2761090	2761095		0.175543
NC_000913	2761095	2761100		0.170161
NC_000913	2761100	2761105		0.132199
NC_000913	2761105	2761110		0.119156
NC_000913	2761110	2761115		0.061768
NC_000913	2761115	2761120		0.069601
NC_000913	2761120	2761125		0.055664
NC_000913	2761125	2761130		0.029369
NC_000913	2761130	2761135		0.028759
NC_000913	2761135	2761140		0.028620
NC_000913	2761140	2761145		0.028687
NC_000913	2761145	2761150		0.023734
NC_000913	2761150	2761155		0.025682
NC_000913	2761155	2761160		0.029181
NC_000913	2761160	2761165		0.032353
NC_000913	2761165	2761170		0.029902
NC_000913	2761170	2761175		0.037816
NC_000913	2761175	2761180		0.041803
NC_000913	2761180	2761185		0.042409
NC_000913	2761185	2761190		0.050374
NC_000913	2761190	2761195		0.063643
NC_000913	2761195	2761200		0.067534
NC_000913	2761200	2761205		0.167033
NC_000913	2761205	2761210		0.129297
NC_000913	2761210	2761215		0.125795
NC_000913	2761215	2761220		0.113087
NC_000913	2761220	2761225		0.082440
NC_000913	2761225	2761230		0.243376
NC_000913	2761230	2761235		0.120291
NC_000913	2761235	2761240		0.040117
NC_000913	2761240	2761245		0.024544
NC_000913	2761245	2761250		0.024168
NC_000913	2761250	2761255		0.011471
NC_000913	2761255	2761260		0.006057
NC_000913	2761260	2761265		0.004469
NC_000913	2761265	2761270		0.003817
NC_000913	2761270	2761275		0.004060
NC_000913	2761275	2761280		0.004077
NC_000913	2761280	2761285		0.003895
NC_000913	2761285	2761290		0.003902
NC_000913	2761290	2761295		0.005517
NC_000913	2761295	2761300		0.005304
NC_000913	2761300	2761305		0.004657
NC_000913	2761305	2761310		0.008259
NC_000913	2761310	2761315		0.002923
NC_000913	2761315	2761320		0.002486
NC_000913	2761320	2761325		0.003248
NC_000913	2761325	2761330		0.002816
NC_000913	2761330	2761335		0.003475
NC_000913	2761335	2761340		0.002647
NC_000913	2761340	2761345		0.002989
NC_000913	2761345	2761350		0.002989
NC_000913	2761350	2761355		0.001911
NC_000913	2761355	2761360		0.002329
NC_000913	2761360	2761365		0.002286
NC_000913	2761365	2761370		0.006262
NC_000913	2761370	2761375		0.009187
NC_000913	2761375	2761380		0.009514
NC_000913	2761380	2761385		0.013565
NC_000913	2761385	2761390		0.023365
NC_000913	2761390	2761395		0.027055
NC_000913	2761395	2761400		0.023413
NC_000913	2761400	2761405		0.038518
NC_000913	2761405	2761410		0.073915
NC_000913	2761410	2761415		0.127539
NC_000913	2761415	2761420		0.191186
NC_000913	2761420	2761425		0.193733
NC_000913	2761425	2761430		0.221510
NC_000913	2761430	2761435		0.171024
NC_000913	2761435	2761440		0.153635
NC_000913	2761440	2761445		0.192255
NC_000913	2761445	2761450		0.148190
NC_000913	2761450	2761455		0.154637
NC_000913	2761455	2761460		0.113891
NC_000913	2761460	2761465		0.065645
NC_000913	2761465	2761470		0.046286
NC_000913	2761470	2761475		0.048007
NC_000913	2761475	2761480		0.049329
NC_000913	2761480	2761485		0.046367
NC_000913	2761485	2761490		0.049698
NC_000913	2761490	2761495		0.048450
NC_000913	2761495	2761500		0.099161
NC_000913	2761500	2761505		0.116139
NC_000913	2761505	2761510		0.184421
NC_000913	2761510	2761515		0.195266
NC_000913	2761515	2761520		0.182621
NC_000913	2761520	2761525		0.105067
NC_000913	2761525	2761530		0.075571
NC_000913	2761530	2761535		0.086475
NC_000913	2761535	2761540		0.094056
NC_000913	2761540	2761545		0.064309
NC_000913	2761545	2761550		0.044762
NC_000913	2761550	2761555		0.040790
NC_000913	2761555	2761560		0.043973
NC_000913	2761560	2761565		0.042573
NC_000913	2761565	2761570		0.067695
NC_000913	2761570	2761575		0.128533
NC_000913	2761575	2761580		0.127613
NC_000913	2761580	2761585		0.271021
NC_000913	2761585	2761590		0.539379
NC_000913	2761590	2761595		0.580883
NC_000913	2761595	2761600		0.516435
NC_000913	2761600	2761605		0.459155
NC_000913	2761605	2761610		0.580538
NC_000913	2761610	2761615		0.753987
NC_000913	2761615	2761620		0.737857
NC_000913	2761620	2761625		0.742491
NC_000913	2761625	2761630		0.670510
NC_000913	2761630	2761635		0.731473
NC_000913	2761635	2761640		0.799948
NC_000913	2761640	2761645		0.677007
NC_000913	2761645	2761650		0.797578
NC_000913	2761650	2761655		0.867790
NC_000913	2761655	2761660		0.852489
NC_000913	2761660	2761665		0.936475
NC_000913	2761665	2761670		1.006338
NC_000913	2761670	2761675		1.045812
NC_000913	2761675	2761680		0.884649
NC_000913	2761680	2761685		0.825772
NC_000913	2761685	2761690		0.673060
NC_000913	2761690	2761695		0.791877
NC_000913	2761695	2761700		0.918049
NC_000913	2761700	2761705		1.043365
NC_000913	2761705	2761710		1.026029
NC_000913	2761710	2761715		0.916801
NC_000913	2761715	2761720		0.788295
NC_000913	2761720	2761725		0.752714
NC_000913	2761725	2761730		0.656431
NC_000913	2761730	2761735		0.641398
NC_000913	2761735	2761740		0.660312
NC_000913	2761740	2761745		0.704172
NC_000913	2761745	2761750		0.842056
NC_000913	2761750	2761755		1.133664
NC_000913	2761755	2761760		1.333565
NC_000913	2761760	2761765		1.745154
NC_000913	2761765	2761770		1.541518
NC_000913	2761770	2761775		1.904800
NC_000913	2761775	2761780		2.284649
NC_000913	2761780	2761785		2.269145
NC_000913	2761785	2761790		2.620237
NC_000913	2761790	2761795		1.893134
NC_000913	2761795	2761800		1.511243
NC_000913	2761800	2761805		0.795225
NC_000913	2761805	2761810		0.652667
NC_000913	2761810	2761815		0.533916
NC_000913	2761815	2761820		0.497492
NC_000913	2761820	2761825		0.535730
NC_000913	2761825	2761830		0.581595
NC_000913	2761830	2761835		0.618259
NC_000913	2761835	2761840		0.362208
NC_000913	2761840	2761845		0.378881
NC_000913	2761845	2761850		0.256854
NC_000913	2761850	2761855		0.252990
NC_000913	2761855	2761860		0.227334
NC_000913	2761860	2761865		0.215414
NC_000913	2761865	2761870		0.203058
NC_000913	2761870	2761875		0.183059
NC_000913	2761875	2761880		0.220326
NC_000913	2761880	2761885		0.246832
NC_000913	2761885	2761890		0.224942
NC_000913	2761890	2761895		0.289137
NC_000913	2761895	2761900		0.280108
NC_000913	2761900	2761905		0.255485
NC_000913	2761905	2761910		0.203068
NC_000913	2761910	2761915		0.140788
NC_000913	2761915	2761920		0.148098
NC_000913	2761920	2761925		0.108448
NC_000913	2761925	2761930		0.127895
NC_000913	2761930	2761935		0.097226
NC_000913	2761935	2761940		0.096910
NC_000913	2761940	2761945		0.098769
NC_000913	2761945	2761950		0.127352
NC_000913	2761950	2761955		0.164470
NC_000913	2761955	2761960		0.200993
NC_000913	2761960	2761965		0.235288
NC_000913	2761965	2761970		0.191116
NC_000913	2761970	2761975		0.260193
NC_000913	2761975	2761980		0.212056
NC_000913	2761980	2761985		0.105263
NC_000913	2761985	2761990		0.022591
NC_000913	2761990	2761995		0.015521
NC_000913	2761995	2762000		0.006992
NC_000913	2762000	2762005		0.004768
NC_000913	2762005	2762010		0.004893
NC_000913	2762010	2762015		0.003580
NC_000913	2762015	2762020		0.002919
NC_000913	2762020	2762025		0.003833
NC_000913	2762025	2762030		0.001386
NC_000913	2762030	2762035		0.000791
NC_000913	2762035	2762040		0.001411
NC_000913	2762040	2762045		0.001155
NC_000913	2762045	2762050		0.002184
NC_000913	2762050	2762055		0.006229
NC_000913	2762055	2762060		0.005636
NC_000913	2762060	2762065		0.007914
NC_000913	2762065	2762070		0.027118
NC_000913	2762070	2762075		0.064807
NC_000913	2762075	2762080		0.084343
NC_000913	2762080	2762085		0.071313
NC_000913	2762085	2762090		0.062699
NC_000913	2762090	2762095		0.037064
NC_000913	2762095	2762100		0.035680
NC_000913	2762100	2762105		0.022640
NC_000913	2762105	2762110		0.022448
NC_000913	2762110	2762115		0.025742
NC_000913	2762115	2762120		0.035147
NC_000913	2762120	2762125		0.077781
NC_000913	2762125	2762130		0.102816
NC_000913	2762130	2762135		0.220385
NC_000913	2762135	2762140		0.366118
NC_000913	2762140	2762145		0.330640
NC_000913	2762145	2762150		0.371108
NC_000913	2762150	2762155		0.385575
NC_000913	2762155	2762160		0.291734
NC_000913	2762160	2762165		0.314433
NC_000913	2762165	2762170		0.240723
NC_000913	2762170	2762175		0.279121
NC_000913	2762175	2762180		0.221214
NC_000913	2762180	2762185		0.254420
NC_000913	2762185	2762190		0.301854
NC_000913	2762190	2762195		0.153285
NC_000913	2762195	2762200		0.131316
NC_000913	2762200	2762205		0.111925
NC_000913	2762205	2762210		0.099863
NC_000913	2762210	2762215		0.110695
NC_000913	2762215	2762220		0.095899
NC_000913	2762220	2762225		0.090779
NC_000913	2762225	2762230		0.100177
NC_000913	2762230	2762235		0.061375
NC_000913	2762235	2762240		0.046426
NC_000913	2762240	2762245		0.011641
NC_000913	2762245	2762250		0.007292
NC_000913	2762250	2762255		0.007523
NC_000913	2762255	2762260		0.007807
NC_000913	2762260	2762265		0.009136
NC_000913	2762265	2762270		0.021206
NC_000913	2762270	2762275		0.070500
NC_000913	2762275	2762280		0.087177
NC_000913	2762280	2762285		0.122593
NC_000913	2762285	2762290		0.122230
NC_000913	2762290	2762295		0.061014
NC_000913	2762295	2762300		0.045478
NC_000913	2762300	2762305		0.045158
NC_000913	2762305	2762310		0.040144
NC_000913	2762310	2762315		0.042223
NC_000913	2762315	2762320		0.044644
NC_000913	2762320	2762325		0.100202
NC_000913	2762325	2762330		0.141155
NC_000913	2762330	2762335		0.157419
NC_000913	2762335	2762340		0.250890
NC_000913	2762340	2762345		0.300507
NC_000913	2762345	2762350		0.317801
NC_000913	2762350	2762355		0.255428
NC_000913	2762355	2762360		0.335974
NC_000913	2762360	2762365		0.241638
NC_000913	2762365	2762370		0.173960
NC_000913	2762370	2762375		0.184155
NC_000913	2762375	2762380		0.175441
NC_000913	2762380	2762385		0.165785
NC_000913	2762385	2762390		0.163937
NC_000913	2762390	2762395		0.171070
NC_000913	2762395	2762400		0.212540
NC_000913	2762400	2762405		0.221835
NC_000913	2762405	2762410		0.398144
NC_000913	2762410	2762415		0.369609
NC_000913	2762415	2762420		0.331511
NC_000913	2762420	2762425		0.148917
NC_000913	2762425	2762430		0.130467
NC_000913	2762430	2762435		0.133406
NC_000913	2762435	2762440		0.169293
NC_000913	2762440	2762445		0.155473
NC_000913	2762445	2762450		0.159776
NC_000913	2762450	2762455		0.170615
NC_000913	2762455	2762460		0.181146
NC_000913	2762460	2762465		0.228206
NC_000913	2762465	2762470		0.275561
NC_000913	2762470	2762475		0.286308
NC_000913	2762475	2762480		0.275815
NC_000913	2762480	2762485		0.245745
NC_000913	2762485	2762490		0.169835
NC_000913	2762490	2762495		0.130212
NC_000913	2762495	2762500		0.098520
NC_000913	2762500	2762505		0.058508
NC_000913	2762505	2762510		0.068931
NC_000913	2762510	2762515		0.066176
NC_000913	2762515	2762520		0.071113
NC_000913	2762520	2762525		0.109129
NC_000913	2762525	2762530		0.102882
NC_000913	2762530	2762535		0.107927
NC_000913	2762535	2762540		0.152641
NC_000913	2762540	2762545		0.154363
NC_000913	2762545	2762550		0.168851
NC_000913	2762550	2762555		0.155276
NC_000913	2762555	2762560		0.119414
NC_000913	2762560	2762565		0.133503
NC_000913	2762565	2762570		0.084552
NC_000913	2762570	2762575		0.086182
NC_000913	2762575	2762580		0.100992
NC_000913	2762580	2762585		0.093888
NC_000913	2762585	2762590		0.108008
NC_000913	2762590	2762595		0.147684
NC_000913	2762595	2762600		0.157912
NC_000913	2762600	2762605		0.245236
NC_000913	2762605	2762610		0.353628
NC_000913	2762610	2762615		0.263186
NC_000913	2762615	2762620		0.301319
NC_000913	2762620	2762625		0.250687
NC_000913	2762625	2762630		0.175060
NC_000913	2762630	2762635		0.067619
NC_000913	2762635	2762640		0.058751
NC_000913	2762640	2762645		0.044509
NC_000913	2762645	2762650		0.032447
NC_000913	2762650	2762655		0.030406
NC_000913	2762655	2762660		0.022937
NC_000913	2762660	2762665		0.029956
NC_000913	2762665	2762670		0.035083
NC_000913	2762670	2762675		0.049901
NC_000913	2762675	2762680		0.077237
NC_000913	2762680	2762685		0.085904
NC_000913	2762685	2762690		0.062861
NC_000913	2762690	2762695		0.094320
NC_000913	2762695	2762700		0.112306
NC_000913	2762700	2762705		0.112751
NC_000913	2762705	2762710		0.064650
NC_000913	2762710	2762715		0.062279
NC_000913	2762715	2762720		0.094045
NC_000913	2762720	2762725		0.093540
NC_000913	2762725	2762730		0.091857
NC_000913	2762730	2762735		0.062671
NC_000913	2762735	2762740		0.081539
NC_000913	2762740	2762745		0.075348
NC_000913	2762745	2762750		0.094811
NC_000913	2762750	2762755		0.064302
NC_000913	2762755	2762760		0.070801
NC_000913	2762760	2762765		0.081933
NC_000913	2762765	2762770		0.072061
NC_000913	2762770	2762775		0.057212
NC_000913	2762775	2762780		0.067649
NC_000913	2762780	2762785		0.050131
NC_000913	2762785	2762790		0.038323
NC_000913	2762790	2762795		0.040371
NC_000913	2762795	2762800		0.036467
NC_000913	2762800	2762805		0.042432
NC_000913	2762805	2762810		0.040736
NC_000913	2762810	2762815		0.049300
NC_000913	2762815	2762820		0.042316
NC_000913	2762820	2762825		0.050080
NC_000913	2762825	2762830		0.079612
NC_000913	2762830	2762835		0.039677
NC_000913	2762835	2762840		0.034877
NC_000913	2762840	2762845		0.020817
NC_000913	2762845	2762850		0.026216
NC_000913	2762850	2762855		0.016319
NC_000913	2762855	2762860		0.015848
NC_000913	2762860	2762865		0.021948
NC_000913	2762865	2762870		0.013939
NC_000913	2762870	2762875		0.014417
NC_000913	2762875	2762880		0.009300
NC_000913	2762880	2762885		0.008418
NC_000913	2762885	2762890		0.006405
NC_000913	2762890	2762895		0.006017
NC_000913	2762895	2762900		0.006057
NC_000913	2762900	2762905		0.006015
NC_000913	2762905	2762910		0.007176
NC_000913	2762910	2762915		0.016307
NC_000913	2762915	2762920		0.019912
NC_000913	2762920	2762925		0.044546
NC_000913	2762925	2762930		0.035566
NC_000913	2762930	2762935		0.022674
NC_000913	2762935	2762940		0.022630
NC_000913	2762940	2762945		0.005872
NC_000913	2762945	2762950		0.004742
NC_000913	2762950	2762955		0.004030
NC_000913	2762955	2762960		0.004290
NC_000913	2762960	2762965		0.004165
NC_000913	2762965	2762970		0.007344
NC_000913	2762970	2762975		0.008667
NC_000913	2762975	2762980		0.025667
NC_000913	2762980	2762985		0.060767
NC_000913	2762985	2762990		0.082679
NC_000913	2762990	2762995		0.031461
NC_000913	2762995	2763000		0.031373
NC_000913	2763000	2763005		0.022030
NC_000913	2763005	2763010		0.029534
NC_000913	2763010	2763015		0.030425
NC_000913	2763015	2763020		0.028671
NC_000913	2763020	2763025		0.036289
NC_000913	2763025	2763030		0.105547
NC_000913	2763030	2763035		0.219790
NC_000913	2763035	2763040		0.495137
NC_000913	2763040	2763045		0.362256
NC_000913	2763045	2763050		0.205227
NC_000913	2763050	2763055		0.093956
NC_000913	2763055	2763060		0.103208
NC_000913	2763060	2763065		0.078611
NC_000913	2763065	2763070		0.060210
NC_000913	2763070	2763075		0.043327
NC_000913	2763075	2763080		0.037705
NC_000913	2763080	2763085		0.038532
NC_000913	2763085	2763090		0.043801
NC_000913	2763090	2763095		0.039381
NC_000913	2763095	2763100		0.052499
NC_000913	2763100	2763105		0.030454
NC_000913	2763105	2763110		0.032203
NC_000913	2763110	2763115		0.017884
NC_000913	2763115	2763120		0.022529
NC_000913	2763120	2763125		0.012689
NC_000913	2763125	2763130		0.015015
NC_000913	2763130	2763135		0.014980
NC_000913	2763135	2763140		0.013573
NC_000913	2763140	2763145		0.023195
NC_000913	2763145	2763150		0.009303
NC_000913	2763150	2763155		0.011566
NC_000913	2763155	2763160		0.012187
NC_000913	2763160	2763165		0.017761
NC_000913	2763165	2763170		0.015388
NC_000913	2763170	2763175		0.021263
NC_000913	2763175	2763180		0.012467
NC_000913	2763180	2763185		0.019170
NC_000913	2763185	2763190		0.024491
NC_000913	2763190	2763195		0.029814
NC_000913	2763195	2763200		0.047444
NC_000913	2763200	2763205		0.072721
NC_000913	2763205	2763210		0.081077
NC_000913	2763210	2763215		0.110665
NC_000913	2763215	2763220		0.149438
NC_000913	2763220	2763225		0.349924
NC_000913	2763225	2763230		0.404804
NC_000913	2763230	2763235		0.350220
NC_000913	2763235	2763240		0.239596
NC_000913	2763240	2763245		0.285764
NC_000913	2763245	2763250		0.421129
NC_000913	2763250	2763255		0.377247
NC_000913	2763255	2763260		0.317153
NC_000913	2763260	2763265		0.269688
NC_000913	2763265	2763270		0.305656
NC_000913	2763270	2763275		0.327375
NC_000913	2763275	2763280		0.298570
NC_000913	2763280	2763285		0.292247
NC_000913	2763285	2763290		0.283354
NC_000913	2763290	2763295		0.245289
NC_000913	2763295	2763300		0.232055
NC_000913	2763300	2763305		0.214383
NC_000913	2763305	2763310		0.245815
NC_000913	2763310	2763315		0.488148
NC_000913	2763315	2763320		0.538775
NC_000913	2763320	2763325		0.579309
NC_000913	2763325	2763330		0.683526
NC_000913	2763330	2763335		0.641144
NC_000913	2763335	2763340		0.538570
NC_000913	2763340	2763345		0.499509
NC_000913	2763345	2763350		0.516187
NC_000913	2763350	2763355		0.283228
NC_000913	2763355	2763360		0.239208
NC_000913	2763360	2763365		0.207957
NC_000913	2763365	2763370		0.202913
NC_000913	2763370	2763375		0.170409
NC_000913	2763375	2763380		0.185594
NC_000913	2763380	2763385		0.171469
NC_000913	2763385	2763390		0.154647
NC_000913	2763390	2763395		0.176154
NC_000913	2763395	2763400		0.261488
NC_000913	2763400	2763405		0.122807
NC_000913	2763405	2763410		0.105552
NC_000913	2763410	2763415		0.076981
NC_000913	2763415	2763420		0.095553
NC_000913	2763420	2763425		0.151911
NC_000913	2763425	2763430		0.150306
NC_000913	2763430	2763435		0.138655
NC_000913	2763435	2763440		0.114071
NC_000913	2763440	2763445		0.176537
NC_000913	2763445	2763450		0.172745
NC_000913	2763450	2763455		0.216246
NC_000913	2763455	2763460		0.235737
NC_000913	2763460	2763465		0.211148
NC_000913	2763465	2763470		0.110047
NC_000913	2763470	2763475		0.081131
NC_000913	2763475	2763480		0.035007
NC_000913	2763480	2763485		0.004785
NC_000913	2763485	2763490		0.002020
NC_000913	2763490	2763495		0.000843
NC_000913	2763495	2763500		0.000922
NC_000913	2763500	2763505		0.000804
NC_000913	2763505	2763510		0.000806
NC_000913	2763510	2763515		0.000871
NC_000913	2763515	2763520		0.000922
NC_000913	2763520	2763525		0.008226
NC_000913	2763525	2763530		0.026579
NC_000913	2763530	2763535		0.041314
NC_000913	2763535	2763540		0.089313
NC_000913	2763540	2763545		0.095023
NC_000913	2763545	2763550		0.075952
NC_000913	2763550	2763555		0.102869
NC_000913	2763555	2763560		0.128065
NC_000913	2763560	2763565		0.163846
NC_000913	2763565	2763570		0.105167
NC_000913	2763570	2763575		0.072170
NC_000913	2763575	2763580		0.057955
NC_000913	2763580	2763585		0.084422
NC_000913	2763585	2763590		0.108268
NC_000913	2763590	2763595		0.123471
NC_000913	2763595	2763600		0.120708
NC_000913	2763600	2763605		0.211508
NC_000913	2763605	2763610		0.467587
NC_000913	2763610	2763615		0.875950
NC_000913	2763615	2763620		0.784534
NC_000913	2763620	2763625		0.599140
NC_000913	2763625	2763630		0.410224
NC_000913	2763630	2763635		0.459471
NC_000913	2763635	2763640		0.384515
NC_000913	2763640	2763645		0.403835
NC_000913	2763645	2763650		0.286645
NC_000913	2763650	2763655		0.180121
NC_000913	2763655	2763660		0.143485
NC_000913	2763660	2763665		0.127352
NC_000913	2763665	2763670		0.125649
NC_000913	2763670	2763675		0.085447
NC_000913	2763675	2763680		0.100560
NC_000913	2763680	2763685		0.105799
NC_000913	2763685	2763690		0.166923
NC_000913	2763690	2763695		0.253437
NC_000913	2763695	2763700		0.215384
NC_000913	2763700	2763705		0.157504
NC_000913	2763705	2763710		0.158132
NC_000913	2763710	2763715		0.160115
NC_000913	2763715	2763720		0.150519
NC_000913	2763720	2763725		0.113650
NC_000913	2763725	2763730		0.130448
NC_000913	2763730	2763735		0.182496
NC_000913	2763735	2763740		0.094835
NC_000913	2763740	2763745		0.095224
NC_000913	2763745	2763750		0.086746
NC_000913	2763750	2763755		0.086950
NC_000913	2763755	2763760		0.068622
NC_000913	2763760	2763765		0.067145
NC_000913	2763765	2763770		0.070448
NC_000913	2763770	2763775		0.087369
NC_000913	2763775	2763780		0.081104
NC_000913	2763780	2763785		0.077399
NC_000913	2763785	2763790		0.087391
NC_000913	2763790	2763795		0.106496
NC_000913	2763795	2763800		0.129364
NC_000913	2763800	2763805		0.145163
NC_000913	2763805	2763810		0.175059
NC_000913	2763810	2763815		0.150181
NC_000913	2763815	2763820		0.161981
NC_000913	2763820	2763825		0.362367
NC_000913	2763825	2763830		0.353059
NC_000913	2763830	2763835		0.418921
NC_000913	2763835	2763840		0.443923
NC_000913	2763840	2763845		0.462608
NC_000913	2763845	2763850		0.447836
NC_000913	2763850	2763855		0.698738
NC_000913	2763855	2763860		0.438048
NC_000913	2763860	2763865		0.277789
NC_000913	2763865	2763870		0.286063
NC_000913	2763870	2763875		0.242842
NC_000913	2763875	2763880		0.203638
NC_000913	2763880	2763885		0.221549
NC_000913	2763885	2763890		0.153378
NC_000913	2763890	2763895		0.265585
NC_000913	2763895	2763900		0.303976
NC_000913	2763900	2763905		0.262001
NC_000913	2763905	2763910		0.258761
NC_000913	2763910	2763915		0.195911
NC_000913	2763915	2763920		0.214063
NC_000913	2763920	2763925		0.246564
NC_000913	2763925	2763930		0.467691
NC_000913	2763930	2763935		0.443442
NC_000913	2763935	2763940		0.531036
NC_000913	2763940	2763945		0.477995
NC_000913	2763945	2763950		0.507369
NC_000913	2763950	2763955		0.521206
NC_000913	2763955	2763960		0.531080
NC_000913	2763960	2763965		0.593440
NC_000913	2763965	2763970		0.692239
NC_000913	2763970	2763975		0.689709
NC_000913	2763975	2763980		0.597682
NC_000913	2763980	2763985		0.534753
NC_000913	2763985	2763990		0.439209
NC_000913	2763990	2763995		0.408816
NC_000913	2763995	2764000		0.401680
NC_000913	2764000	2764005		0.468265
NC_000913	2764005	2764010		0.472900
NC_000913	2764010	2764015		0.560150
NC_000913	2764015	2764020		0.342756
NC_000913	2764020	2764025		0.357632
NC_000913	2764025	2764030		0.281530
NC_000913	2764030	2764035		0.254817
NC_000913	2764035	2764040		0.236184
NC_000913	2764040	2764045		0.216871
NC_000913	2764045	2764050		0.190939
NC_000913	2764050	2764055		0.207004
NC_000913	2764055	2764060		0.275623
NC_000913	2764060	2764065		0.333660
NC_000913	2764065	2764070		0.302393
NC_000913	2764070	2764075		0.315494
NC_000913	2764075	2764080		0.161990
NC_000913	2764080	2764085		0.152013
NC_000913	2764085	2764090		0.121093
NC_000913	2764090	2764095		0.115692
NC_000913	2764095	2764100		0.128217
NC_000913	2764100	2764105		0.161890
NC_000913	2764105	2764110		0.175583
NC_000913	2764110	2764115		0.181972
NC_000913	2764115	2764120		0.157198
NC_000913	2764120	2764125		0.124768
NC_000913	2764125	2764130		0.100670
NC_000913	2764130	2764135		0.092960
NC_000913	2764135	2764140		0.110463
NC_000913	2764140	2764145		0.079822
NC_000913	2764145	2764150		0.082606
NC_000913	2764150	2764155		0.120396
NC_000913	2764155	2764160		0.048323
NC_000913	2764160	2764165		0.046758
NC_000913	2764165	2764170		0.036821
NC_000913	2764170	2764175		0.075853
NC_000913	2764175	2764180		0.069042
NC_000913	2764180	2764185		0.103198
NC_000913	2764185	2764190		0.253356
NC_000913	2764190	2764195		0.301414
NC_000913	2764195	2764200		0.203502
NC_000913	2764200	2764205		0.610461
NC_000913	2764205	2764210		0.441156
NC_000913	2764210	2764215		0.089918
NC_000913	2764215	2764220		0.083112
NC_000913	2764220	2764225		0.081245
NC_000913	2764225	2764230		0.078244
NC_000913	2764230	2764235		0.077208
NC_000913	2764235	2764240		0.069177
NC_000913	2764240	2764245		0.053313
NC_000913	2764245	2764250		0.057156
NC_000913	2764250	2764255		0.060293
NC_000913	2764255	2764260		0.085569
NC_000913	2764260	2764265		0.132351
NC_000913	2764265	2764270		0.184341
NC_000913	2764270	2764275		0.206301
NC_000913	2764275	2764280		0.245219
NC_000913	2764280	2764285		0.291948
NC_000913	2764285	2764290		0.383879
NC_000913	2764290	2764295		0.413197
NC_000913	2764295	2764300		0.504531
NC_000913	2764300	2764305		0.440170
NC_000913	2764305	2764310		0.418852
NC_000913	2764310	2764315		0.205816
NC_000913	2764315	2764320		0.154339
NC_000913	2764320	2764325		0.131037
NC_000913	2764325	2764330		0.134378
NC_000913	2764330	2764335		0.112015
NC_000913	2764335	2764340		0.100256
NC_000913	2764340	2764345		0.076452
NC_000913	2764345	2764350		0.099268
NC_000913	2764350	2764355		0.093690
NC_000913	2764355	2764360		0.134746
NC_000913	2764360	2764365		0.147460
NC_000913	2764365	2764370		0.162879
NC_000913	2764370	2764375		0.133468
NC_000913	2764375	2764380		0.095365
NC_000913	2764380	2764385		0.095725
NC_000913	2764385	2764390		0.090508
NC_000913	2764390	2764395		0.068486
NC_000913	2764395	2764400		0.067729
NC_000913	2764400	2764405		0.062593
NC_000913	2764405	2764410		0.069422
NC_000913	2764410	2764415		0.070928
NC_000913	2764415	2764420		0.101003
NC_000913	2764420	2764425		0.129129
NC_000913	2764425	2764430		0.135406
NC_000913	2764430	2764435		0.142260
NC_000913	2764435	2764440		0.136938
NC_000913	2764440	2764445		0.074564
NC_000913	2764445	2764450		0.084906
NC_000913	2764450	2764455		0.135486
NC_000913	2764455	2764460		0.159833
NC_000913	2764460	2764465		0.197498
NC_000913	2764465	2764470		0.312587
NC_000913	2764470	2764475		0.323594
NC_000913	2764475	2764480		0.434000
NC_000913	2764480	2764485		0.791660
NC_000913	2764485	2764490		0.818127
NC_000913	2764490	2764495		0.848217
NC_000913	2764495	2764500		0.845385
NC_000913	2764500	2764505		0.900803
NC_000913	2764505	2764510		0.848010
NC_000913	2764510	2764515		0.757551
NC_000913	2764515	2764520		0.817825
NC_000913	2764520	2764525		0.900898
NC_000913	2764525	2764530		1.093612
NC_000913	2764530	2764535		0.659593
NC_000913	2764535	2764540		0.599577
NC_000913	2764540	2764545		0.546677
NC_000913	2764545	2764550		0.504696
NC_000913	2764550	2764555		0.328538
NC_000913	2764555	2764560		0.224453
NC_000913	2764560	2764565		0.190939
NC_000913	2764565	2764570		0.176384
NC_000913	2764570	2764575		0.171431
NC_000913	2764575	2764580		0.198369
NC_000913	2764580	2764585		0.147775
NC_000913	2764585	2764590		0.198795
NC_000913	2764590	2764595		0.163839
NC_000913	2764595	2764600		0.175100
NC_000913	2764600	2764605		0.177017
NC_000913	2764605	2764610		0.183905
NC_000913	2764610	2764615		0.185347
NC_000913	2764615	2764620		0.161499
NC_000913	2764620	2764625		0.239657
NC_000913	2764625	2764630		0.197934
NC_000913	2764630	2764635		0.146931
NC_000913	2764635	2764640		0.115798
NC_000913	2764640	2764645		0.136213
NC_000913	2764645	2764650		0.118034
NC_000913	2764650	2764655		0.067975
NC_000913	2764655	2764660		0.083241
NC_000913	2764660	2764665		0.114157
NC_000913	2764665	2764670		0.147211
NC_000913	2764670	2764675		0.140271
NC_000913	2764675	2764680		0.154251
NC_000913	2764680	2764685		0.200708
NC_000913	2764685	2764690		0.128291
NC_000913	2764690	2764695		0.113340
NC_000913	2764695	2764700		0.157417
NC_000913	2764700	2764705		0.117835
NC_000913	2764705	2764710		0.134032
NC_000913	2764710	2764715		0.095082
NC_000913	2764715	2764720		0.089053
NC_000913	2764720	2764725		0.109278
NC_000913	2764725	2764730		0.088618
NC_000913	2764730	2764735		0.137199
NC_000913	2764735	2764740		0.116863
NC_000913	2764740	2764745		0.223996
NC_000913	2764745	2764750		0.213088
NC_000913	2764750	2764755		0.126294
NC_000913	2764755	2764760		0.081056
NC_000913	2764760	2764765		0.072621
NC_000913	2764765	2764770		0.061567
NC_000913	2764770	2764775		0.072701
NC_000913	2764775	2764780		0.064845
NC_000913	2764780	2764785		0.071515
NC_000913	2764785	2764790		0.099015
NC_000913	2764790	2764795		0.098842
NC_000913	2764795	2764800		0.091292
NC_000913	2764800	2764805		0.116887
NC_000913	2764805	2764810		0.119511
NC_000913	2764810	2764815		0.165528
NC_000913	2764815	2764820		0.193516
NC_000913	2764820	2764825		0.197062
NC_000913	2764825	2764830		0.128099
NC_000913	2764830	2764835		0.096409
NC_000913	2764835	2764840		0.085990
NC_000913	2764840	2764845		0.075256
NC_000913	2764845	2764850		0.075464
NC_000913	2764850	2764855		0.081988
NC_000913	2764855	2764860		0.084664
NC_000913	2764860	2764865		0.136287
NC_000913	2764865	2764870		0.148021
NC_000913	2764870	2764875		0.154306
NC_000913	2764875	2764880		0.173628
NC_000913	2764880	2764885		0.173818
NC_000913	2764885	2764890		0.201713
NC_000913	2764890	2764895		0.212890
NC_000913	2764895	2764900		0.222003
NC_000913	2764900	2764905		0.231826
NC_000913	2764905	2764910		0.231344
NC_000913	2764910	2764915		0.187862
NC_000913	2764915	2764920		0.226955
NC_000913	2764920	2764925		0.174141
NC_000913	2764925	2764930		0.165211
NC_000913	2764930	2764935		0.271463
NC_000913	2764935	2764940		0.161913
NC_000913	2764940	2764945		0.212643
NC_000913	2764945	2764950		0.041333
NC_000913	2764950	2764955		0.030788
NC_000913	2764955	2764960		0.015532
NC_000913	2764960	2764965		0.019689
NC_000913	2764965	2764970		0.028121
NC_000913	2764970	2764975		0.030932
NC_000913	2764975	2764980		0.038983
NC_000913	2764980	2764985		0.089464
NC_000913	2764985	2764990		0.148131
NC_000913	2764990	2764995		0.250678
NC_000913	2764995	2765000		1.107327
NC_000913	2765000	2765005		0.882440
NC_000913	2765005	2765010		0.594106
NC_000913	2765010	2765015		0.569222
NC_000913	2765015	2765020		0.534154
NC_000913	2765020	2765025		0.442955
NC_000913	2765025	2765030		0.270266
NC_000913	2765030	2765035		0.192234
NC_000913	2765035	2765040		0.163187
NC_000913	2765040	2765045		0.145974
NC_000913	2765045	2765050		0.142930
NC_000913	2765050	2765055		0.190486
NC_000913	2765055	2765060		0.222885
NC_000913	2765060	2765065		0.301042
NC_000913	2765065	2765070		0.436261
NC_000913	2765070	2765075		0.502898
NC_000913	2765075	2765080		0.445455
NC_000913	2765080	2765085		0.449756
NC_000913	2765085	2765090		0.444004
NC_000913	2765090	2765095		0.484263
NC_000913	2765095	2765100		0.502458
NC_000913	2765100	2765105		0.419406
NC_000913	2765105	2765110		0.265443
NC_000913	2765110	2765115		0.097750
NC_000913	2765115	2765120		0.075345
NC_000913	2765120	2765125		0.069243
NC_000913	2765125	2765130		0.070377
NC_000913	2765130	2765135		0.068625
NC_000913	2765135	2765140		0.075492
NC_000913	2765140	2765145		0.132340
NC_000913	2765145	2765150		0.336987
NC_000913	2765150	2765155		0.421409
NC_000913	2765155	2765160		0.384895
NC_000913	2765160	2765165		0.324098
NC_000913	2765165	2765170		0.176627
NC_000913	2765170	2765175		0.130908
NC_000913	2765175	2765180		0.104592
NC_000913	2765180	2765185		0.089223
NC_000913	2765185	2765190		0.076245
NC_000913	2765190	2765195		0.054302
NC_000913	2765195	2765200		0.038310
NC_000913	2765200	2765205		0.038846
NC_000913	2765205	2765210		0.044191
NC_000913	2765210	2765215		0.030503
NC_000913	2765215	2765220		0.041340
NC_000913	2765220	2765225		0.045820
NC_000913	2765225	2765230		0.065403
NC_000913	2765230	2765235		0.084698
NC_000913	2765235	2765240		0.087273
NC_000913	2765240	2765245		0.136016
NC_000913	2765245	2765250		0.187733
NC_000913	2765250	2765255		0.172341
NC_000913	2765255	2765260		0.176275
NC_000913	2765260	2765265		0.198373
NC_000913	2765265	2765270		0.198324
NC_000913	2765270	2765275		0.196899
NC_000913	2765275	2765280		0.224691
NC_000913	2765280	2765285		0.277559
NC_000913	2765285	2765290		0.326071
NC_000913	2765290	2765295		0.336753
NC_000913	2765295	2765300		0.364257
NC_000913	2765300	2765305		0.313123
NC_000913	2765305	2765310		0.297584
NC_000913	2765310	2765315		0.306250
NC_000913	2765315	2765320		0.278851
NC_000913	2765320	2765325		0.320088
NC_000913	2765325	2765330		0.243545
NC_000913	2765330	2765335		0.182252
NC_000913	2765335	2765340		0.190474
NC_000913	2765340	2765345		0.187926
NC_000913	2765345	2765350		0.203814
NC_000913	2765350	2765355		0.183542
NC_000913	2765355	2765360		0.166461
NC_000913	2765360	2765365		0.175106
NC_000913	2765365	2765370		0.238824
NC_000913	2765370	2765375		0.210500
NC_000913	2765375	2765380		0.211978
NC_000913	2765380	2765385		0.184718
NC_000913	2765385	2765390		0.184898
NC_000913	2765390	2765395		0.169213
NC_000913	2765395	2765400		0.189687
NC_000913	2765400	2765405		0.143541
NC_000913	2765405	2765410		0.131890
NC_000913	2765410	2765415		0.130571
NC_000913	2765415	2765420		0.114467
NC_000913	2765420	2765425		0.124773
NC_000913	2765425	2765430		0.133797
NC_000913	2765430	2765435		0.101102
NC_000913	2765435	2765440		0.079547
NC_000913	2765440	2765445		0.073472
NC_000913	2765445	2765450		0.056673
NC_000913	2765450	2765455		0.050355
NC_000913	2765455	2765460		0.049789
NC_000913	2765460	2765465		0.047235
NC_000913	2765465	2765470		0.048961
NC_000913	2765470	2765475		0.057513
NC_000913	2765475	2765480		0.067035
NC_000913	2765480	2765485		0.099448
NC_000913	2765485	2765490		0.118183
NC_000913	2765490	2765495		0.084871
NC_000913	2765495	2765500		0.047715
NC_000913	2765500	2765505		0.036655
NC_000913	2765505	2765510		0.030476
NC_000913	2765510	2765515		0.033872
NC_000913	2765515	2765520		0.028089
NC_000913	2765520	2765525		0.032196
NC_000913	2765525	2765530		0.034743
NC_000913	2765530	2765535		0.036912
NC_000913	2765535	2765540		0.068610
NC_000913	2765540	2765545		0.098504
NC_000913	2765545	2765550		0.156760
NC_000913	2765550	2765555		0.156436
NC_000913	2765555	2765560		0.217716
NC_000913	2765560	2765565		0.235925
NC_000913	2765565	2765570		0.308924
NC_000913	2765570	2765575		0.266191
NC_000913	2765575	2765580		0.324966
NC_000913	2765580	2765585		0.379720
NC_000913	2765585	2765590		0.642351
NC_000913	2765590	2765595		0.458556
NC_000913	2765595	2765600		0.197113
NC_000913	2765600	2765605		0.171061
NC_000913	2765605	2765610		0.172246
NC_000913	2765610	2765615		0.183068
NC_000913	2765615	2765620		0.181424
NC_000913	2765620	2765625		0.209284
NC_000913	2765625	2765630		0.275075
NC_000913	2765630	2765635		0.254131
NC_000913	2765635	2765640		0.149059
NC_000913	2765640	2765645		0.161730
NC_000913	2765645	2765650		0.143823
NC_000913	2765650	2765655		0.129651
NC_000913	2765655	2765660		0.118730
NC_000913	2765660	2765665		0.158982
NC_000913	2765665	2765670		0.204612
NC_000913	2765670	2765675		0.254353
NC_000913	2765675	2765680		0.297633
NC_000913	2765680	2765685		0.357006
NC_000913	2765685	2765690		0.374770
NC_000913	2765690	2765695		0.472272
NC_000913	2765695	2765700		0.381763
NC_000913	2765700	2765705		0.297627
NC_000913	2765705	2765710		0.320475
NC_000913	2765710	2765715		0.432585
NC_000913	2765715	2765720		0.296330
NC_000913	2765720	2765725		0.441983
NC_000913	2765725	2765730		0.411978
NC_000913	2765730	2765735		0.423435
NC_000913	2765735	2765740		0.297505
NC_000913	2765740	2765745		0.387708
NC_000913	2765745	2765750		0.358296
NC_000913	2765750	2765755		0.374168
NC_000913	2765755	2765760		0.373973
NC_000913	2765760	2765765		0.277653
NC_000913	2765765	2765770		0.174494
NC_000913	2765770	2765775		0.251909
NC_000913	2765775	2765780		0.273031
NC_000913	2765780	2765785		0.343313
NC_000913	2765785	2765790		0.389611
NC_000913	2765790	2765795		0.433198
NC_000913	2765795	2765800		0.422236
NC_000913	2765800	2765805		0.478282
NC_000913	2765805	2765810		0.452732
NC_000913	2765810	2765815		0.419400
NC_000913	2765815	2765820		0.307625
NC_000913	2765820	2765825		0.318704
NC_000913	2765825	2765830		0.306479
NC_000913	2765830	2765835		0.355376
NC_000913	2765835	2765840		0.367145
NC_000913	2765840	2765845		0.347991
NC_000913	2765845	2765850		0.361457
NC_000913	2765850	2765855		0.330155
NC_000913	2765855	2765860		0.271706
NC_000913	2765860	2765865		0.177754
NC_000913	2765865	2765870		0.166545
NC_000913	2765870	2765875		0.172270
NC_000913	2765875	2765880		0.170519
NC_000913	2765880	2765885		0.136052
NC_000913	2765885	2765890		0.121906
NC_000913	2765890	2765895		0.119394
NC_000913	2765895	2765900		0.127928
NC_000913	2765900	2765905		0.145453
NC_000913	2765905	2765910		0.123060
NC_000913	2765910	2765915		0.102288
NC_000913	2765915	2765920		0.111437
NC_000913	2765920	2765925		0.105876
NC_000913	2765925	2765930		0.106882
NC_000913	2765930	2765935		0.123337
NC_000913	2765935	2765940		0.100313
NC_000913	2765940	2765945		0.092145
NC_000913	2765945	2765950		0.102801
NC_000913	2765950	2765955		0.115589
NC_000913	2765955	2765960		0.091116
NC_000913	2765960	2765965		0.099687
NC_000913	2765965	2765970		0.101340
NC_000913	2765970	2765975		0.101178
NC_000913	2765975	2765980		0.116201
NC_000913	2765980	2765985		0.211170
NC_000913	2765985	2765990		0.252279
NC_000913	2765990	2765995		0.285372
NC_000913	2765995	2766000		0.293464
NC_000913	2766000	2766005		0.279273
NC_000913	2766005	2766010		0.314252
NC_000913	2766010	2766015		0.353128
NC_000913	2766015	2766020		0.446273
NC_000913	2766020	2766025		0.407475
NC_000913	2766025	2766030		0.354573
NC_000913	2766030	2766035		0.220887
NC_000913	2766035	2766040		0.215721
NC_000913	2766040	2766045		0.185155
NC_000913	2766045	2766050		0.194357
NC_000913	2766050	2766055		0.187714
NC_000913	2766055	2766060		0.216737
NC_000913	2766060	2766065		0.234612
NC_000913	2766065	2766070		0.287796
NC_000913	2766070	2766075		0.307490
NC_000913	2766075	2766080		0.306142
NC_000913	2766080	2766085		0.378706
NC_000913	2766085	2766090		0.567245
NC_000913	2766090	2766095		0.610023
NC_000913	2766095	2766100		0.744400
NC_000913	2766100	2766105		0.914472
NC_000913	2766105	2766110		0.795156
NC_000913	2766110	2766115		0.702257
NC_000913	2766115	2766120		0.689387
NC_000913	2766120	2766125		0.519126
NC_000913	2766125	2766130		0.386260
NC_000913	2766130	2766135		0.367265
NC_000913	2766135	2766140		0.294875
NC_000913	2766140	2766145		0.254016
NC_000913	2766145	2766150		0.286598
NC_000913	2766150	2766155		0.298106
NC_000913	2766155	2766160		0.306651
NC_000913	2766160	2766165		0.322328
NC_000913	2766165	2766170		0.305165
NC_000913	2766170	2766175		0.361295
NC_000913	2766175	2766180		0.389702
NC_000913	2766180	2766185		0.525445
NC_000913	2766185	2766190		0.622958
NC_000913	2766190	2766195		0.615711
NC_000913	2766195	2766200		0.788655
NC_000913	2766200	2766205		0.766131
NC_000913	2766205	2766210		0.785947
NC_000913	2766210	2766215		0.738719
NC_000913	2766215	2766220		0.744052
NC_000913	2766220	2766225		0.722654
NC_000913	2766225	2766230		0.723401
NC_000913	2766230	2766235		0.746374
NC_000913	2766235	2766240		0.771366
NC_000913	2766240	2766245		0.798034
NC_000913	2766245	2766250		0.991291
NC_000913	2766250	2766255		1.178687
NC_000913	2766255	2766260		1.236271
NC_000913	2766260	2766265		1.253006
NC_000913	2766265	2766270		1.165631
NC_000913	2766270	2766275		0.997886
NC_000913	2766275	2766280		0.623533
NC_000913	2766280	2766285		0.468854
NC_000913	2766285	2766290		0.324323
NC_000913	2766290	2766295		0.239668
NC_000913	2766295	2766300		0.213878
NC_000913	2766300	2766305		0.180198
NC_000913	2766305	2766310		0.170835
NC_000913	2766310	2766315		0.132372
NC_000913	2766315	2766320		0.132322
NC_000913	2766320	2766325		0.164588
NC_000913	2766325	2766330		0.161211
NC_000913	2766330	2766335		0.181585
NC_000913	2766335	2766340		0.194334
NC_000913	2766340	2766345		0.216052
NC_000913	2766345	2766350		0.231581
NC_000913	2766350	2766355		0.233066
NC_000913	2766355	2766360		0.238005
NC_000913	2766360	2766365		0.312697
NC_000913	2766365	2766370		0.313764
NC_000913	2766370	2766375		0.308485
NC_000913	2766375	2766380		0.348568
NC_000913	2766380	2766385		0.360580
NC_000913	2766385	2766390		0.432309
NC_000913	2766390	2766395		0.483775
NC_000913	2766395	2766400		0.441012
NC_000913	2766400	2766405		0.453335
NC_000913	2766405	2766410		0.481527
NC_000913	2766410	2766415		0.536812
NC_000913	2766415	2766420		0.543659
NC_000913	2766420	2766425		0.584578
NC_000913	2766425	2766430		0.704939
NC_000913	2766430	2766435		0.724161
NC_000913	2766435	2766440		0.645706
NC_000913	2766440	2766445		0.698330
NC_000913	2766445	2766450		0.610565
NC_000913	2766450	2766455		0.444978
NC_000913	2766455	2766460		0.429301
NC_000913	2766460	2766465		0.432629
NC_000913	2766465	2766470		0.431030
NC_000913	2766470	2766475		0.368882
NC_000913	2766475	2766480		0.301827
NC_000913	2766480	2766485		0.243590
NC_000913	2766485	2766490		0.234093
NC_000913	2766490	2766495		0.261114
NC_000913	2766495	2766500		0.242419
NC_000913	2766500	2766505		0.247615
NC_000913	2766505	2766510		0.241536
NC_000913	2766510	2766515		0.244384
NC_000913	2766515	2766520		0.220842
NC_000913	2766520	2766525		0.256908
NC_000913	2766525	2766530		0.250723
NC_000913	2766530	2766535		0.272081
NC_000913	2766535	2766540		0.265378
NC_000913	2766540	2766545		0.269107
NC_000913	2766545	2766550		0.272802
NC_000913	2766550	2766555		0.235209
NC_000913	2766555	2766560		0.265631
NC_000913	2766560	2766565		0.273915
NC_000913	2766565	2766570		0.251094
NC_000913	2766570	2766575		0.235722
NC_000913	2766575	2766580		0.244119
NC_000913	2766580	2766585		0.237229
NC_000913	2766585	2766590		0.191303
NC_000913	2766590	2766595		0.168221
NC_000913	2766595	2766600		0.211305
NC_000913	2766600	2766605		0.215550
NC_000913	2766605	2766610		0.220529
NC_000913	2766610	2766615		0.230213
NC_000913	2766615	2766620		0.231101
NC_000913	2766620	2766625		0.226156
NC_000913	2766625	2766630		0.117616
NC_000913	2766630	2766635		0.081910
NC_000913	2766635	2766640		0.082688
NC_000913	2766640	2766645		0.087268
NC_000913	2766645	2766650		0.092820
NC_000913	2766650	2766655		0.105185
NC_000913	2766655	2766660		0.117101
NC_000913	2766660	2766665		0.126890
NC_000913	2766665	2766670		0.157066
NC_000913	2766670	2766675		0.168378
NC_000913	2766675	2766680		0.166673
NC_000913	2766680	2766685		0.134951
NC_000913	2766685	2766690		0.120999
NC_000913	2766690	2766695		0.074134
NC_000913	2766695	2766700		0.058177
NC_000913	2766700	2766705		0.031019
NC_000913	2766705	2766710		0.027623
NC_000913	2766710	2766715		0.018821
NC_000913	2766715	2766720		0.012679
NC_000913	2766720	2766725		0.011666
NC_000913	2766725	2766730		0.005473
NC_000913	2766730	2766735		0.004797
NC_000913	2766735	2766740		0.005284
NC_000913	2766740	2766745		0.005943
NC_000913	2766745	2766750		0.005998
NC_000913	2766750	2766755		0.005957
NC_000913	2766755	2766760		0.010848
NC_000913	2766760	2766765		0.014898
NC_000913	2766765	2766770		0.045040
NC_000913	2766770	2766775		0.051643
NC_000913	2766775	2766780		0.048967
NC_000913	2766780	2766785		0.056189
NC_000913	2766785	2766790		0.092157
NC_000913	2766790	2766795		0.077599
NC_000913	2766795	2766800		0.067915
NC_000913	2766800	2766805		0.071622
NC_000913	2766805	2766810		0.082439
NC_000913	2766810	2766815		0.085267
NC_000913	2766815	2766820		0.095009
NC_000913	2766820	2766825		0.084931
NC_000913	2766825	2766830		0.114058
NC_000913	2766830	2766835		0.177214
NC_000913	2766835	2766840		0.278910
NC_000913	2766840	2766845		0.296916
NC_000913	2766845	2766850		0.311385
NC_000913	2766850	2766855		0.524422
NC_000913	2766855	2766860		0.558414
NC_000913	2766860	2766865		0.838709
NC_000913	2766865	2766870		0.694075
NC_000913	2766870	2766875		0.721896
NC_000913	2766875	2766880		0.903082
NC_000913	2766880	2766885		0.944667
NC_000913	2766885	2766890		0.938659
NC_000913	2766890	2766895		0.918377
NC_000913	2766895	2766900		0.952224
NC_000913	2766900	2766905		1.153341
NC_000913	2766905	2766910		1.188602
NC_000913	2766910	2766915		1.269579
NC_000913	2766915	2766920		1.386355
NC_000913	2766920	2766925		1.373151
NC_000913	2766925	2766930		2.513493
NC_000913	2766930	2766935		2.573856
NC_000913	2766935	2766940		2.840416
NC_000913	2766940	2766945		3.030337
NC_000913	2766945	2766950		3.333667
NC_000913	2766950	2766955		3.359126
NC_000913	2766955	2766960		3.528193
NC_000913	2766960	2766965		3.464321
NC_000913	2766965	2766970		6.833971
NC_000913	2766970	2766975		7.011710
NC_000913	2766975	2766980		7.475456
NC_000913	2766980	2766985		10.621852
NC_000913	2766985	2766990		8.495184
NC_000913	2766990	2766995		4.730695
NC_000913	2766995	2767000		3.542842
NC_000913	2767000	2767005		2.628385
NC_000913	2767005	2767010		1.765088
NC_000913	2767010	2767015		1.376742
NC_000913	2767015	2767020		1.183185
NC_000913	2767020	2767025		1.105292
NC_000913	2767025	2767030		0.842805
NC_000913	2767030	2767035		0.763474
NC_000913	2767035	2767040		0.612375
NC_000913	2767040	2767045		0.361203
NC_000913	2767045	2767050		0.382025
NC_000913	2767050	2767055		0.365423
NC_000913	2767055	2767060		0.355248
NC_000913	2767060	2767065		0.387747
NC_000913	2767065	2767070		0.446783
NC_000913	2767070	2767075		0.545967
NC_000913	2767075	2767080		0.457872
NC_000913	2767080	2767085		0.340415
NC_000913	2767085	2767090		0.248773
NC_000913	2767090	2767095		0.212026
NC_000913	2767095	2767100		0.207475
NC_000913	2767100	2767105		0.201077
NC_000913	2767105	2767110		0.214417
NC_000913	2767110	2767115		0.207338
NC_000913	2767115	2767120		0.234401
NC_000913	2767120	2767125		0.205930
NC_000913	2767125	2767130		0.285598
NC_000913	2767130	2767135		0.346651
NC_000913	2767135	2767140		0.343586
NC_000913	2767140	2767145		0.427553
NC_000913	2767145	2767150		0.279204
NC_000913	2767150	2767155		0.245996
NC_000913	2767155	2767160		0.234116
NC_000913	2767160	2767165		0.213866
NC_000913	2767165	2767170		0.217485
NC_000913	2767170	2767175		0.202364
NC_000913	2767175	2767180		0.192547
NC_000913	2767180	2767185		0.205589
NC_000913	2767185	2767190		0.338723
NC_000913	2767190	2767195		0.332375
NC_000913	2767195	2767200		0.291686
NC_000913	2767200	2767205		0.358070
NC_000913	2767205	2767210		0.360297
NC_000913	2767210	2767215		0.423645
NC_000913	2767215	2767220		0.317624
NC_000913	2767220	2767225		0.295771
NC_000913	2767225	2767230		0.253321
NC_000913	2767230	2767235		0.370504
NC_000913	2767235	2767240		0.405425
NC_000913	2767240	2767245		0.400187
NC_000913	2767245	2767250		0.312735
NC_000913	2767250	2767255		0.428072
NC_000913	2767255	2767260		0.322665
NC_000913	2767260	2767265		0.350036
NC_000913	2767265	2767270		0.368063
NC_000913	2767270	2767275		0.400221
NC_000913	2767275	2767280		0.491165
NC_000913	2767280	2767285		0.599031
NC_000913	2767285	2767290		0.691477
NC_000913	2767290	2767295		0.644214
NC_000913	2767295	2767300		0.681891
NC_000913	2767300	2767305		0.640593
NC_000913	2767305	2767310		0.688713
NC_000913	2767310	2767315		0.794686
NC_000913	2767315	2767320		0.826600
NC_000913	2767320	2767325		0.752649
NC_000913	2767325	2767330		0.496275
NC_000913	2767330	2767335		0.383967
NC_000913	2767335	2767340		0.441127
NC_000913	2767340	2767345		0.307471
NC_000913	2767345	2767350		0.187606
NC_000913	2767350	2767355		0.187791
NC_000913	2767355	2767360		0.170431
NC_000913	2767360	2767365		0.196678
NC_000913	2767365	2767370		0.220483
NC_000913	2767370	2767375		0.156114
NC_000913	2767375	2767380		0.184656
NC_000913	2767380	2767385		0.170869
NC_000913	2767385	2767390		0.159216
NC_000913	2767390	2767395		0.173150
NC_000913	2767395	2767400		0.173288
NC_000913	2767400	2767405		0.211832
NC_000913	2767405	2767410		0.213475
NC_000913	2767410	2767415		0.205869
NC_000913	2767415	2767420		0.170369
NC_000913	2767420	2767425		0.242746
NC_000913	2767425	2767430		0.157716
NC_000913	2767430	2767435		0.069613
NC_000913	2767435	2767440		0.031373
NC_000913	2767440	2767445		0.024600
NC_000913	2767445	2767450		0.029181
NC_000913	2767450	2767455		0.027848
NC_000913	2767455	2767460		0.037977
NC_000913	2767460	2767465		0.032609
NC_000913	2767465	2767470		0.026998
NC_000913	2767470	2767475		0.035993
NC_000913	2767475	2767480		0.044296
NC_000913	2767480	2767485		0.041604
NC_000913	2767485	2767490		0.046135
NC_000913	2767490	2767495		0.053341
NC_000913	2767495	2767500		0.041815
NC_000913	2767500	2767505		0.039123
NC_000913	2767505	2767510		0.060990
NC_000913	2767510	2767515		0.072301
NC_000913	2767515	2767520		0.072983
NC_000913	2767520	2767525		0.173142
NC_000913	2767525	2767530		0.273156
NC_000913	2767530	2767535		0.290922
NC_000913	2767535	2767540		0.347714
NC_000913	2767540	2767545		0.384756
NC_000913	2767545	2767550		0.412450
NC_000913	2767550	2767555		0.460570
NC_000913	2767555	2767560		0.416185
NC_000913	2767560	2767565		0.337298
NC_000913	2767565	2767570		0.256092
NC_000913	2767570	2767575		0.247437
NC_000913	2767575	2767580		0.244160
NC_000913	2767580	2767585		0.284259
NC_000913	2767585	2767590		0.512872
NC_000913	2767590	2767595		0.582793
NC_000913	2767595	2767600		0.690258
NC_000913	2767600	2767605		0.727486
NC_000913	2767605	2767610		0.512802
NC_000913	2767610	2767615		0.538036
NC_000913	2767615	2767620		0.548959
NC_000913	2767620	2767625		0.650078
NC_000913	2767625	2767630		0.810515
NC_000913	2767630	2767635		0.783550
NC_000913	2767635	2767640		0.506534
NC_000913	2767640	2767645		0.212622
NC_000913	2767645	2767650		0.226934
NC_000913	2767650	2767655		0.190718
NC_000913	2767655	2767660		0.148529
NC_000913	2767660	2767665		0.117522
NC_000913	2767665	2767670		0.109716
NC_000913	2767670	2767675		0.116638
NC_000913	2767675	2767680		0.095644
NC_000913	2767680	2767685		0.092442
NC_000913	2767685	2767690		0.113742
NC_000913	2767690	2767695		0.342018
NC_000913	2767695	2767700		0.406454
NC_000913	2767700	2767705		0.431150
NC_000913	2767705	2767710		0.428608
NC_000913	2767710	2767715		0.700142
NC_000913	2767715	2767720		0.512523
NC_000913	2767720	2767725		0.481098
NC_000913	2767725	2767730		0.397617
NC_000913	2767730	2767735		0.350165
NC_000913	2767735	2767740		0.260166
NC_000913	2767740	2767745		0.217056
NC_000913	2767745	2767750		0.210865
NC_000913	2767750	2767755		0.235331
NC_000913	2767755	2767760		0.273880
NC_000913	2767760	2767765		0.248171
NC_000913	2767765	2767770		0.244785
NC_000913	2767770	2767775		0.266439
NC_000913	2767775	2767780		0.269586
NC_000913	2767780	2767785		0.226017
NC_000913	2767785	2767790		0.292828
NC_000913	2767790	2767795		0.291382
NC_000913	2767795	2767800		0.344301
NC_000913	2767800	2767805		0.305289
NC_000913	2767805	2767810		0.166237
NC_000913	2767810	2767815		0.151476
NC_000913	2767815	2767820		0.160114
NC_000913	2767820	2767825		0.135668
NC_000913	2767825	2767830		0.148738
NC_000913	2767830	2767835		0.079711
NC_000913	2767835	2767840		0.097797
NC_000913	2767840	2767845		0.124966
NC_000913	2767845	2767850		0.125130
NC_000913	2767850	2767855		0.103246
NC_000913	2767855	2767860		0.114845
NC_000913	2767860	2767865		0.108767
NC_000913	2767865	2767870		0.128546
NC_000913	2767870	2767875		0.172381
NC_000913	2767875	2767880		0.237849
NC_000913	2767880	2767885		0.256874
NC_000913	2767885	2767890		0.232307
NC_000913	2767890	2767895		0.231366
NC_000913	2767895	2767900		0.113044
NC_000913	2767900	2767905		0.111710
NC_000913	2767905	2767910		0.145042
NC_000913	2767910	2767915		0.154010
NC_000913	2767915	2767920		0.145703
NC_000913	2767920	2767925		0.145839
NC_000913	2767925	2767930		0.245466
NC_000913	2767930	2767935		0.375424
NC_000913	2767935	2767940		0.458145
NC_000913	2767940	2767945		0.511514
NC_000913	2767945	2767950		0.470605
NC_000913	2767950	2767955		0.406717
NC_000913	2767955	2767960		0.355882
NC_000913	2767960	2767965		0.239631
NC_000913	2767965	2767970		0.177163
NC_000913	2767970	2767975		0.207144
NC_000913	2767975	2767980		0.227636
NC_000913	2767980	2767985		0.154273
NC_000913	2767985	2767990		0.162697
NC_000913	2767990	2767995		0.166299
NC_000913	2767995	2768000		0.207656
NC_000913	2768000	2768005		0.208710
NC_000913	2768005	2768010		0.236233
NC_000913	2768010	2768015		0.699570
NC_000913	2768015	2768020		0.661459
NC_000913	2768020	2768025		0.591990
NC_000913	2768025	2768030		0.426354
NC_000913	2768030	2768035		0.359407
NC_000913	2768035	2768040		0.273396
NC_000913	2768040	2768045		0.191351
NC_000913	2768045	2768050		0.074636
NC_000913	2768050	2768055		0.061614
NC_000913	2768055	2768060		0.076120
NC_000913	2768060	2768065		0.096853
NC_000913	2768065	2768070		0.109406
NC_000913	2768070	2768075		0.132854
NC_000913	2768075	2768080		0.150936
NC_000913	2768080	2768085		0.148792
NC_000913	2768085	2768090		0.166555
NC_000913	2768090	2768095		0.174569
NC_000913	2768095	2768100		0.148409
NC_000913	2768100	2768105		0.130758
NC_000913	2768105	2768110		0.139428
NC_000913	2768110	2768115		0.171455
NC_000913	2768115	2768120		0.231726
NC_000913	2768120	2768125		0.244966
NC_000913	2768125	2768130		0.389025
NC_000913	2768130	2768135		0.445092
NC_000913	2768135	2768140		0.566376
NC_000913	2768140	2768145		0.623998
NC_000913	2768145	2768150		0.826759
NC_000913	2768150	2768155		1.096975
NC_000913	2768155	2768160		1.233989
NC_000913	2768160	2768165		1.237395
NC_000913	2768165	2768170		0.720797
NC_000913	2768170	2768175		0.602049
NC_000913	2768175	2768180		0.443496
NC_000913	2768180	2768185		0.438129
NC_000913	2768185	2768190		0.375213
NC_000913	2768190	2768195		0.363531
NC_000913	2768195	2768200		0.405903
NC_000913	2768200	2768205		0.444823
NC_000913	2768205	2768210		0.511146
NC_000913	2768210	2768215		0.546387
NC_000913	2768215	2768220		0.564115
NC_000913	2768220	2768225		0.615063
NC_000913	2768225	2768230		0.574899
NC_000913	2768230	2768235		0.489008
NC_000913	2768235	2768240		0.412452
NC_000913	2768240	2768245		0.372422
NC_000913	2768245	2768250		0.340175
NC_000913	2768250	2768255		0.275598
NC_000913	2768255	2768260		0.203099
NC_000913	2768260	2768265		0.248640
NC_000913	2768265	2768270		0.214422
NC_000913	2768270	2768275		0.146803
NC_000913	2768275	2768280		0.164233
NC_000913	2768280	2768285		0.147483
NC_000913	2768285	2768290		0.150204
NC_000913	2768290	2768295		0.099428
NC_000913	2768295	2768300		0.116064
NC_000913	2768300	2768305		0.170696
NC_000913	2768305	2768310		0.176744
NC_000913	2768310	2768315		0.167096
NC_000913	2768315	2768320		0.189585
NC_000913	2768320	2768325		0.190119
NC_000913	2768325	2768330		0.173873
NC_000913	2768330	2768335		0.195663
NC_000913	2768335	2768340		0.194909
NC_000913	2768340	2768345		0.349985
NC_000913	2768345	2768350		0.154270
NC_000913	2768350	2768355		0.058635
NC_000913	2768355	2768360		0.055151
NC_000913	2768360	2768365		0.052253
NC_000913	2768365	2768370		0.048599
NC_000913	2768370	2768375		0.050517
NC_000913	2768375	2768380		0.063526
NC_000913	2768380	2768385		0.103421
NC_000913	2768385	2768390		0.105847
NC_000913	2768390	2768395		0.248268
NC_000913	2768395	2768400		0.174057
NC_000913	2768400	2768405		0.143869
NC_000913	2768405	2768410		0.048012
NC_000913	2768410	2768415		0.033663
NC_000913	2768415	2768420		0.027466
NC_000913	2768420	2768425		0.030659
NC_000913	2768425	2768430		0.025664
NC_000913	2768430	2768435		0.027664
NC_000913	2768435	2768440		0.033143
NC_000913	2768440	2768445		0.061722
NC_000913	2768445	2768450		0.124512
NC_000913	2768450	2768455		0.166224
NC_000913	2768455	2768460		0.156913
NC_000913	2768460	2768465		0.186083
NC_000913	2768465	2768470		0.345602
NC_000913	2768470	2768475		0.456459
NC_000913	2768475	2768480		0.445417
NC_000913	2768480	2768485		0.508316
NC_000913	2768485	2768490		0.540229
NC_000913	2768490	2768495		0.358237
NC_000913	2768495	2768500		0.393216
NC_000913	2768500	2768505		0.403143
NC_000913	2768505	2768510		0.430844
NC_000913	2768510	2768515		0.618869
NC_000913	2768515	2768520		0.514805
NC_000913	2768520	2768525		0.493476
NC_000913	2768525	2768530		0.537490
NC_000913	2768530	2768535		0.425919
NC_000913	2768535	2768540		0.386969
NC_000913	2768540	2768545		0.397266
NC_000913	2768545	2768550		0.403575
NC_000913	2768550	2768555		0.401106
NC_000913	2768555	2768560		0.453788
NC_000913	2768560	2768565		0.470718
NC_000913	2768565	2768570		0.554623
NC_000913	2768570	2768575		0.606884
NC_000913	2768575	2768580		0.779205
NC_000913	2768580	2768585		1.436531
NC_000913	2768585	2768590		0.911272
NC_000913	2768590	2768595		1.003323
NC_000913	2768595	2768600		0.756820
NC_000913	2768600	2768605		0.505992
NC_000913	2768605	2768610		0.476149
NC_000913	2768610	2768615		0.432834
NC_000913	2768615	2768620		0.478467
NC_000913	2768620	2768625		0.496826
NC_000913	2768625	2768630		0.478215
NC_000913	2768630	2768635		0.473157
NC_000913	2768635	2768640		1.249550
NC_000913	2768640	2768645		1.966232
NC_000913	2768645	2768650		1.582343
NC_000913	2768650	2768655		1.206835
NC_000913	2768655	2768660		0.873192
NC_000913	2768660	2768665		0.817089
NC_000913	2768665	2768670		0.385730
NC_000913	2768670	2768675		0.192941
NC_000913	2768675	2768680		0.162701
NC_000913	2768680	2768685		0.172842
NC_000913	2768685	2768690		0.155338
NC_000913	2768690	2768695		0.163546
NC_000913	2768695	2768700		0.147287
NC_000913	2768700	2768705		0.193679
NC_000913	2768705	2768710		0.297871
NC_000913	2768710	2768715		0.193804
NC_000913	2768715	2768720		0.211856
NC_000913	2768720	2768725		0.180524
NC_000913	2768725	2768730		0.170396
NC_000913	2768730	2768735		0.110790
NC_000913	2768735	2768740		0.117473
NC_000913	2768740	2768745		0.124199
NC_000913	2768745	2768750		0.129191
NC_000913	2768750	2768755		0.123323
NC_000913	2768755	2768760		0.119104
NC_000913	2768760	2768765		0.169631
NC_000913	2768765	2768770		0.229780
NC_000913	2768770	2768775		0.311398
NC_000913	2768775	2768780		0.189508
NC_000913	2768780	2768785		0.217422
NC_000913	2768785	2768790		0.302994
NC_000913	2768790	2768795		0.265342
NC_000913	2768795	2768800		0.248814
NC_000913	2768800	2768805		0.216331
NC_000913	2768805	2768810		0.579809
NC_000913	2768810	2768815		0.203753
NC_000913	2768815	2768820		0.169944
NC_000913	2768820	2768825		0.214521
NC_000913	2768825	2768830		0.149171
NC_000913	2768830	2768835		0.126088
NC_000913	2768835	2768840		0.116262
NC_000913	2768840	2768845		0.132128
NC_000913	2768845	2768850		0.175238
NC_000913	2768850	2768855		0.201689
NC_000913	2768855	2768860		0.311374
NC_000913	2768860	2768865		0.394512
NC_000913	2768865	2768870		0.377574
NC_000913	2768870	2768875		0.309699
NC_000913	2768875	2768880		0.342568
NC_000913	2768880	2768885		0.334369
NC_000913	2768885	2768890		0.368781
NC_000913	2768890	2768895		0.420822
NC_000913	2768895	2768900		0.423854
NC_000913	2768900	2768905		0.733569
NC_000913	2768905	2768910		0.664817
NC_000913	2768910	2768915		0.547863
NC_000913	2768915	2768920		0.341973
NC_000913	2768920	2768925		0.303377
NC_000913	2768925	2768930		0.312228
NC_000913	2768930	2768935		0.323830
NC_000913	2768935	2768940		0.298487
NC_000913	2768940	2768945		0.270626
NC_000913	2768945	2768950		0.310544
NC_000913	2768950	2768955		0.532789
NC_000913	2768955	2768960		0.812911
NC_000913	2768960	2768965		0.794625
NC_000913	2768965	2768970		0.808145
NC_000913	2768970	2768975		0.674029
NC_000913	2768975	2768980		0.544157
NC_000913	2768980	2768985		0.703995
NC_000913	2768985	2768990		0.616832
NC_000913	2768990	2768995		0.534414
NC_000913	2768995	2769000		0.548425
NC_000913	2769000	2769005		0.581491
NC_000913	2769005	2769010		0.616483
NC_000913	2769010	2769015		0.578593
NC_000913	2769015	2769020		0.520809
NC_000913	2769020	2769025		0.602164
NC_000913	2769025	2769030		0.325623
NC_000913	2769030	2769035		0.316880
NC_000913	2769035	2769040		0.231678
NC_000913	2769040	2769045		0.233147
NC_000913	2769045	2769050		0.239316
NC_000913	2769050	2769055		0.202294
NC_000913	2769055	2769060		0.187425
NC_000913	2769060	2769065		0.196532
NC_000913	2769065	2769070		0.133293
NC_000913	2769070	2769075		0.091408
NC_000913	2769075	2769080		0.096155
NC_000913	2769080	2769085		0.078082
NC_000913	2769085	2769090		0.096362
NC_000913	2769090	2769095		0.088429
NC_000913	2769095	2769100		0.051695
NC_000913	2769100	2769105		0.045988
NC_000913	2769105	2769110		0.073088
NC_000913	2769110	2769115		0.274272
NC_000913	2769115	2769120		0.180070
NC_000913	2769120	2769125		0.191653
NC_000913	2769125	2769130		0.216351
NC_000913	2769130	2769135		0.232239
NC_000913	2769135	2769140		0.173030
NC_000913	2769140	2769145		0.181186
NC_000913	2769145	2769150		0.179642
NC_000913	2769150	2769155		0.175849
NC_000913	2769155	2769160		0.220356
NC_000913	2769160	2769165		0.267819
NC_000913	2769165	2769170		0.275641
NC_000913	2769170	2769175		0.266382
NC_000913	2769175	2769180		0.365790
NC_000913	2769180	2769185		0.474614
NC_000913	2769185	2769190		0.517329
NC_000913	2769190	2769195		0.587985
NC_000913	2769195	2769200		0.592161
NC_000913	2769200	2769205		0.547193
NC_000913	2769205	2769210		0.539975
NC_000913	2769210	2769215		0.565013
NC_000913	2769215	2769220		0.609848
NC_000913	2769220	2769225		0.535263
NC_000913	2769225	2769230		0.592262
NC_000913	2769230	2769235		0.549425
NC_000913	2769235	2769240		0.283210
NC_000913	2769240	2769245		0.289874
NC_000913	2769245	2769250		0.262166
NC_000913	2769250	2769255		0.232219
NC_000913	2769255	2769260		0.220346
NC_000913	2769260	2769265		0.265994
NC_000913	2769265	2769270		0.218713
NC_000913	2769270	2769275		0.130822
NC_000913	2769275	2769280		0.120086
NC_000913	2769280	2769285		0.092640
NC_000913	2769285	2769290		0.090637
NC_000913	2769290	2769295		0.089748
NC_000913	2769295	2769300		0.103586
NC_000913	2769300	2769305		0.087984
NC_000913	2769305	2769310		0.082088
NC_000913	2769310	2769315		0.058752
NC_000913	2769315	2769320		0.060868
NC_000913	2769320	2769325		0.100300
NC_000913	2769325	2769330		0.122465
NC_000913	2769330	2769335		0.124365
NC_000913	2769335	2769340		0.083937
NC_000913	2769340	2769345		0.098976
NC_000913	2769345	2769350		0.103128
NC_000913	2769350	2769355		0.131163
NC_000913	2769355	2769360		0.060848
NC_000913	2769360	2769365		0.062652
NC_000913	2769365	2769370		0.051880
NC_000913	2769370	2769375		0.055343
NC_000913	2769375	2769380		0.064561
NC_000913	2769380	2769385		0.109789
NC_000913	2769385	2769390		0.100350
NC_000913	2769390	2769395		0.163789
NC_000913	2769395	2769400		0.236217
NC_000913	2769400	2769405		0.183968
NC_000913	2769405	2769410		0.168020
NC_000913	2769410	2769415		0.198908
NC_000913	2769415	2769420		0.199651
NC_000913	2769420	2769425		0.156709
NC_000913	2769425	2769430		0.180681
NC_000913	2769430	2769435		0.193002
NC_000913	2769435	2769440		0.206381
NC_000913	2769440	2769445		0.238772
NC_000913	2769445	2769450		0.221188
NC_000913	2769450	2769455		0.246969
NC_000913	2769455	2769460		0.242280
NC_000913	2769460	2769465		0.265564
NC_000913	2769465	2769470		0.278403
NC_000913	2769470	2769475		0.327247
NC_000913	2769475	2769480		0.324447
NC_000913	2769480	2769485		0.350762
NC_000913	2769485	2769490		0.437498
NC_000913	2769490	2769495		0.528071
NC_000913	2769495	2769500		1.351096
NC_000913	2769500	2769505		1.320517
NC_000913	2769505	2769510		1.517557
NC_000913	2769510	2769515		0.863969
NC_000913	2769515	2769520		0.438031
NC_000913	2769520	2769525		0.293344
NC_000913	2769525	2769530		0.372344
NC_000913	2769530	2769535		0.335131
NC_000913	2769535	2769540		0.283691
NC_000913	2769540	2769545		0.276371
NC_000913	2769545	2769550		0.262215
NC_000913	2769550	2769555		0.294686
NC_000913	2769555	2769560		0.273657
NC_000913	2769560	2769565		0.274005
NC_000913	2769565	2769570		0.217681
NC_000913	2769570	2769575		0.387419
NC_000913	2769575	2769580		0.401685
NC_000913	2769580	2769585		0.563867
NC_000913	2769585	2769590		0.690927
NC_000913	2769590	2769595		1.110669
NC_000913	2769595	2769600		1.313796
NC_000913	2769600	2769605		1.328505
NC_000913	2769605	2769610		1.942279
NC_000913	2769610	2769615		1.614391
NC_000913	2769615	2769620		1.532027
NC_000913	2769620	2769625		1.327343
NC_000913	2769625	2769630		1.502582
NC_000913	2769630	2769635		1.858802
NC_000913	2769635	2769640		2.092066
NC_000913	2769640	2769645		2.122290
NC_000913	2769645	2769650		2.217402
NC_000913	2769650	2769655		2.452046
NC_000913	2769655	2769660		3.679738
NC_000913	2769660	2769665		4.507007
NC_000913	2769665	2769670		3.943298
NC_000913	2769670	2769675		3.545806
NC_000913	2769675	2769680		3.513527
NC_000913	2769680	2769685		3.573566
NC_000913	2769685	2769690		3.236987
NC_000913	2769690	2769695		2.677272
NC_000913	2769695	2769700		2.540808
NC_000913	2769700	2769705		2.408222
NC_000913	2769705	2769710		1.899567
NC_000913	2769710	2769715		1.817428
NC_000913	2769715	2769720		1.621980
NC_000913	2769720	2769725		1.632719
NC_000913	2769725	2769730		1.508343
NC_000913	2769730	2769735		1.368315
NC_000913	2769735	2769740		1.375045
NC_000913	2769740	2769745		1.333468
NC_000913	2769745	2769750		1.231936
NC_000913	2769750	2769755		1.083474
NC_000913	2769755	2769760		0.965244
NC_000913	2769760	2769765		0.838455
NC_000913	2769765	2769770		0.776852
NC_000913	2769770	2769775		0.720842
NC_000913	2769775	2769780		0.804720
NC_000913	2769780	2769785		0.878049
NC_000913	2769785	2769790		0.793088
NC_000913	2769790	2769795		0.753909
NC_000913	2769795	2769800		0.760359
NC_000913	2769800	2769805		0.709325
NC_000913	2769805	2769810		0.688460
NC_000913	2769810	2769815		0.545444
NC_000913	2769815	2769820		0.459607
NC_000913	2769820	2769825		0.494888
NC_000913	2769825	2769830		0.411099
NC_000913	2769830	2769835		0.383275
NC_000913	2769835	2769840		0.367202
NC_000913	2769840	2769845		0.385604
NC_000913	2769845	2769850		0.429814
NC_000913	2769850	2769855		0.405109
NC_000913	2769855	2769860		0.410739
NC_000913	2769860	2769865		0.682821
NC_000913	2769865	2769870		0.597512
NC_000913	2769870	2769875		0.609876
NC_000913	2769875	2769880		0.601898
NC_000913	2769880	2769885		0.437199
NC_000913	2769885	2769890		0.404687
NC_000913	2769890	2769895		0.449570
NC_000913	2769895	2769900		0.399673
NC_000913	2769900	2769905		0.375939
NC_000913	2769905	2769910		0.386206
NC_000913	2769910	2769915		0.426714
NC_000913	2769915	2769920		0.479671
NC_000913	2769920	2769925		0.482158
NC_000913	2769925	2769930		0.594485
NC_000913	2769930	2769935		0.521190
NC_000913	2769935	2769940		0.502261
NC_000913	2769940	2769945		0.433763
NC_000913	2769945	2769950		0.443171
NC_000913	2769950	2769955		0.283181
NC_000913	2769955	2769960		0.251822
NC_000913	2769960	2769965		0.263818
NC_000913	2769965	2769970		0.225363
NC_000913	2769970	2769975		0.233979
NC_000913	2769975	2769980		0.222244
NC_000913	2769980	2769985		0.237567
NC_000913	2769985	2769990		0.270269
NC_000913	2769990	2769995		0.344362
NC_000913	2769995	2770000		0.389776
NC_000913	2770000	2770005		0.506004
NC_000913	2770005	2770010		0.459092
NC_000913	2770010	2770015		0.401045
NC_000913	2770015	2770020		0.419380
NC_000913	2770020	2770025		0.285855
NC_000913	2770025	2770030		0.158372
NC_000913	2770030	2770035		0.122611
NC_000913	2770035	2770040		0.104920
NC_000913	2770040	2770045		0.121993
NC_000913	2770045	2770050		0.100577
NC_000913	2770050	2770055		0.060090
NC_000913	2770055	2770060		0.092495
NC_000913	2770060	2770065		0.142206
NC_000913	2770065	2770070		0.158367
NC_000913	2770070	2770075		0.195612
NC_000913	2770075	2770080		0.207441
NC_000913	2770080	2770085		0.263754
NC_000913	2770085	2770090		0.231268
NC_000913	2770090	2770095		0.249519
NC_000913	2770095	2770100		0.232826
NC_000913	2770100	2770105		0.165847
NC_000913	2770105	2770110		0.161659
NC_000913	2770110	2770115		0.074283
NC_000913	2770115	2770120		0.068443
NC_000913	2770120	2770125		0.064916
NC_000913	2770125	2770130		0.071481
NC_000913	2770130	2770135		0.199781
NC_000913	2770135	2770140		0.119768
NC_000913	2770140	2770145		0.127057
NC_000913	2770145	2770150		0.109012
NC_000913	2770150	2770155		0.101729
NC_000913	2770155	2770160		0.100379
NC_000913	2770160	2770165		0.113119
NC_000913	2770165	2770170		0.136258
NC_000913	2770170	2770175		0.138133
NC_000913	2770175	2770180		0.215042
NC_000913	2770180	2770185		0.184447
NC_000913	2770185	2770190		0.130801
NC_000913	2770190	2770195		0.121828
NC_000913	2770195	2770200		0.117151
NC_000913	2770200	2770205		0.110588
NC_000913	2770205	2770210		0.095700
NC_000913	2770210	2770215		0.096750
NC_000913	2770215	2770220		0.092666
NC_000913	2770220	2770225		0.110280
NC_000913	2770225	2770230		0.186059
NC_000913	2770230	2770235		0.130591
NC_000913	2770235	2770240		0.205795
NC_000913	2770240	2770245		0.209805
NC_000913	2770245	2770250		0.181862
NC_000913	2770250	2770255		0.091737
NC_000913	2770255	2770260		0.095135
NC_000913	2770260	2770265		0.070209
NC_000913	2770265	2770270		0.059698
NC_000913	2770270	2770275		0.056472
NC_000913	2770275	2770280		0.052068
NC_000913	2770280	2770285		0.050851
NC_000913	2770285	2770290		0.055848
NC_000913	2770290	2770295		0.075154
NC_000913	2770295	2770300		0.096635
NC_000913	2770300	2770305		0.120738
NC_000913	2770305	2770310		0.113258
NC_000913	2770310	2770315		0.119968
NC_000913	2770315	2770320		0.121093
NC_000913	2770320	2770325		0.109333
NC_000913	2770325	2770330		0.160642
NC_000913	2770330	2770335		0.149831
NC_000913	2770335	2770340		0.151921
NC_000913	2770340	2770345		0.148726
NC_000913	2770345	2770350		0.123435
NC_000913	2770350	2770355		0.153552
NC_000913	2770355	2770360		0.241549
NC_000913	2770360	2770365		0.247905
NC_000913	2770365	2770370		0.151866
NC_000913	2770370	2770375		0.136413
NC_000913	2770375	2770380		0.104208
NC_000913	2770380	2770385		0.046147
NC_000913	2770385	2770390		0.034617
NC_000913	2770390	2770395		0.034565
NC_000913	2770395	2770400		0.033530
NC_000913	2770400	2770405		0.046876
NC_000913	2770405	2770410		0.055166
NC_000913	2770410	2770415		0.062407
NC_000913	2770415	2770420		0.088130
NC_000913	2770420	2770425		0.266424
NC_000913	2770425	2770430		0.199912
NC_000913	2770430	2770435		0.228146
NC_000913	2770435	2770440		0.252750
NC_000913	2770440	2770445		0.257675
NC_000913	2770445	2770450		0.252629
NC_000913	2770450	2770455		0.331059
NC_000913	2770455	2770460		0.323605
NC_000913	2770460	2770465		0.243514
NC_000913	2770465	2770470		0.306115
NC_000913	2770470	2770475		0.322741
NC_000913	2770475	2770480		0.584747
NC_000913	2770480	2770485		1.051947
NC_000913	2770485	2770490		1.877171
NC_000913	2770490	2770495		1.203649
NC_000913	2770495	2770500		0.736840
NC_000913	2770500	2770505		0.451360
NC_000913	2770505	2770510		0.436557
NC_000913	2770510	2770515		0.359968
NC_000913	2770515	2770520		0.313399
NC_000913	2770520	2770525		0.314143
NC_000913	2770525	2770530		0.298304
NC_000913	2770530	2770535		0.439888
NC_000913	2770535	2770540		0.552567
NC_000913	2770540	2770545		0.670368
NC_000913	2770545	2770550		0.644814
NC_000913	2770550	2770555		0.675167
NC_000913	2770555	2770560		0.641076
NC_000913	2770560	2770565		0.700904
NC_000913	2770565	2770570		0.722137
NC_000913	2770570	2770575		0.726169
NC_000913	2770575	2770580		0.653351
NC_000913	2770580	2770585		0.664408
NC_000913	2770585	2770590		0.888149
NC_000913	2770590	2770595		0.832194
NC_000913	2770595	2770600		0.818238
NC_000913	2770600	2770605		0.753672
NC_000913	2770605	2770610		0.744007
NC_000913	2770610	2770615		0.738598
NC_000913	2770615	2770620		0.778197
NC_000913	2770620	2770625		0.881392
NC_000913	2770625	2770630		0.876640
NC_000913	2770630	2770635		0.860871
NC_000913	2770635	2770640		0.981880
NC_000913	2770640	2770645		1.216006
NC_000913	2770645	2770650		0.845111
NC_000913	2770650	2770655		0.900266
NC_000913	2770655	2770660		0.841468
NC_000913	2770660	2770665		0.632124
NC_000913	2770665	2770670		0.488567
NC_000913	2770670	2770675		0.374162
NC_000913	2770675	2770680		0.360790
NC_000913	2770680	2770685		0.374877
NC_000913	2770685	2770690		0.440493
NC_000913	2770690	2770695		0.484533
NC_000913	2770695	2770700		0.359608
NC_000913	2770700	2770705		0.309929
NC_000913	2770705	2770710		0.251517
NC_000913	2770710	2770715		0.251705
NC_000913	2770715	2770720		0.235496
NC_000913	2770720	2770725		0.267537
NC_000913	2770725	2770730		0.285704
NC_000913	2770730	2770735		0.276301
NC_000913	2770735	2770740		0.356397
NC_000913	2770740	2770745		0.387974
NC_000913	2770745	2770750		0.415961
NC_000913	2770750	2770755		0.548198
NC_000913	2770755	2770760		0.447415
NC_000913	2770760	2770765		0.486136
NC_000913	2770765	2770770		0.334718
NC_000913	2770770	2770775		0.234625
NC_000913	2770775	2770780		0.105147
NC_000913	2770780	2770785		0.098478
NC_000913	2770785	2770790		0.049805
NC_000913	2770790	2770795		0.048835
NC_000913	2770795	2770800		0.063287
NC_000913	2770800	2770805		0.060297
NC_000913	2770805	2770810		0.043809
NC_000913	2770810	2770815		0.107937
NC_000913	2770815	2770820		0.142677
NC_000913	2770820	2770825		0.166255
NC_000913	2770825	2770830		0.224216
NC_000913	2770830	2770835		0.250686
NC_000913	2770835	2770840		0.224286
NC_000913	2770840	2770845		0.281947
NC_000913	2770845	2770850		0.274063
NC_000913	2770850	2770855		0.256112
NC_000913	2770855	2770860		0.265561
NC_000913	2770860	2770865		0.262939
NC_000913	2770865	2770870		0.398754
NC_000913	2770870	2770875		0.431134
NC_000913	2770875	2770880		0.622632
NC_000913	2770880	2770885		0.641920
NC_000913	2770885	2770890		0.755753
NC_000913	2770890	2770895		0.863364
NC_000913	2770895	2770900		0.721850
NC_000913	2770900	2770905		0.734506
NC_000913	2770905	2770910		0.600577
NC_000913	2770910	2770915		0.571934
NC_000913	2770915	2770920		0.595694
NC_000913	2770920	2770925		0.593296
NC_000913	2770925	2770930		0.666866
NC_000913	2770930	2770935		0.737909
NC_000913	2770935	2770940		0.727195
NC_000913	2770940	2770945		0.679811
NC_000913	2770945	2770950		0.752447
NC_000913	2770950	2770955		0.269380
NC_000913	2770955	2770960		0.233494
NC_000913	2770960	2770965		0.193766
NC_000913	2770965	2770970		0.184747
NC_000913	2770970	2770975		0.186706
NC_000913	2770975	2770980		0.135865
NC_000913	2770980	2770985		0.099504
NC_000913	2770985	2770990		0.064452
NC_000913	2770990	2770995		0.061186
NC_000913	2770995	2771000		0.014052
NC_000913	2771000	2771005		0.015568
NC_000913	2771005	2771010		0.015262
NC_000913	2771010	2771015		0.014262
NC_000913	2771015	2771020		0.015056
NC_000913	2771020	2771025		0.017594
NC_000913	2771025	2771030		0.016308
NC_000913	2771030	2771035		0.016839
NC_000913	2771035	2771040		0.018981
NC_000913	2771040	2771045		0.030086
NC_000913	2771045	2771050		0.036801
NC_000913	2771050	2771055		0.046455
NC_000913	2771055	2771060		0.084968
NC_000913	2771060	2771065		0.132561
NC_000913	2771065	2771070		0.233603
NC_000913	2771070	2771075		0.309895
NC_000913	2771075	2771080		0.338989
NC_000913	2771080	2771085		0.470433
NC_000913	2771085	2771090		0.560622
NC_000913	2771090	2771095		0.630154
NC_000913	2771095	2771100		1.070799
NC_000913	2771100	2771105		1.364873
NC_000913	2771105	2771110		1.932163
NC_000913	2771110	2771115		2.996188
NC_000913	2771115	2771120		3.501006
NC_000913	2771120	2771125		6.400993
NC_000913	2771125	2771130		5.814281
NC_000913	2771130	2771135		5.794031
NC_000913	2771135	2771140		5.983889
NC_000913	2771140	2771145		5.827801
NC_000913	2771145	2771150		4.756766
NC_000913	2771150	2771155		3.083122
NC_000913	2771155	2771160		2.780404
NC_000913	2771160	2771165		2.333235
NC_000913	2771165	2771170		1.755585
NC_000913	2771170	2771175		1.704658
NC_000913	2771175	2771180		1.666386
NC_000913	2771180	2771185		1.605018
NC_000913	2771185	2771190		1.389967
NC_000913	2771190	2771195		0.802484
NC_000913	2771195	2771200		0.512711
NC_000913	2771200	2771205		0.482963
NC_000913	2771205	2771210		0.487894
NC_000913	2771210	2771215		0.412764
NC_000913	2771215	2771220		0.400341
NC_000913	2771220	2771225		0.420015
NC_000913	2771225	2771230		0.447555
NC_000913	2771230	2771235		0.370664
NC_000913	2771235	2771240		0.520309
NC_000913	2771240	2771245		0.489987
NC_000913	2771245	2771250		0.522674
NC_000913	2771250	2771255		0.588806
NC_000913	2771255	2771260		0.604774
NC_000913	2771260	2771265		0.595088
NC_000913	2771265	2771270		0.566807
NC_000913	2771270	2771275		0.506389
NC_000913	2771275	2771280		0.516942
NC_000913	2771280	2771285		0.512008
NC_000913	2771285	2771290		0.439151
NC_000913	2771290	2771295		0.475497
NC_000913	2771295	2771300		0.281105
NC_000913	2771300	2771305		0.156206
NC_000913	2771305	2771310		0.121963
NC_000913	2771310	2771315		0.110517
NC_000913	2771315	2771320		0.095199
NC_000913	2771320	2771325		0.121285
NC_000913	2771325	2771330		0.104161
NC_000913	2771330	2771335		0.104273
NC_000913	2771335	2771340		0.069852
NC_000913	2771340	2771345		0.065395
NC_000913	2771345	2771350		0.058875
NC_000913	2771350	2771355		0.056139
NC_000913	2771355	2771360		0.079534
NC_000913	2771360	2771365		0.085716
NC_000913	2771365	2771370		0.085219
NC_000913	2771370	2771375		0.113783
NC_000913	2771375	2771380		0.149060
NC_000913	2771380	2771385		0.122720
NC_000913	2771385	2771390		0.139016
NC_000913	2771390	2771395		0.107331
NC_000913	2771395	2771400		0.100465
NC_000913	2771400	2771405		0.104619
NC_000913	2771405	2771410		0.137566
NC_000913	2771410	2771415		0.138057
NC_000913	2771415	2771420		0.120074
NC_000913	2771420	2771425		0.079378
NC_000913	2771425	2771430		0.066761
NC_000913	2771430	2771435		0.094417
NC_000913	2771435	2771440		0.029487
NC_000913	2771440	2771445		0.033097
NC_000913	2771445	2771450		0.041958
NC_000913	2771450	2771455		0.037918
NC_000913	2771455	2771460		0.032154
NC_000913	2771460	2771465		0.030978
NC_000913	2771465	2771470		0.072857
NC_000913	2771470	2771475		0.135743
NC_000913	2771475	2771480		0.215258
NC_000913	2771480	2771485		0.212504
NC_000913	2771485	2771490		0.238921
NC_000913	2771490	2771495		0.136151
NC_000913	2771495	2771500		0.144257
NC_000913	2771500	2771505		0.033902
NC_000913	2771505	2771510		0.030766
NC_000913	2771510	2771515		0.028039
NC_000913	2771515	2771520		0.019225
NC_000913	2771520	2771525		0.010642
NC_000913	2771525	2771530		0.013122
NC_000913	2771530	2771535		0.072024
NC_000913	2771535	2771540		0.107396
NC_000913	2771540	2771545		0.119454
NC_000913	2771545	2771550		0.182466
NC_000913	2771550	2771555		0.138092
NC_000913	2771555	2771560		0.136498
NC_000913	2771560	2771565		0.150709
NC_000913	2771565	2771570		0.149177
NC_000913	2771570	2771575		0.113769
NC_000913	2771575	2771580		0.121644
NC_000913	2771580	2771585		0.113082
NC_000913	2771585	2771590		0.088681
NC_000913	2771590	2771595		0.095583
NC_000913	2771595	2771600		0.086588
NC_000913	2771600	2771605		0.081208
NC_000913	2771605	2771610		0.103107
NC_000913	2771610	2771615		0.113522
NC_000913	2771615	2771620		0.101846
NC_000913	2771620	2771625		0.100932
NC_000913	2771625	2771630		0.119230
NC_000913	2771630	2771635		0.170872
NC_000913	2771635	2771640		0.296767
NC_000913	2771640	2771645		0.494986
NC_000913	2771645	2771650		0.595262
NC_000913	2771650	2771655		0.551836
NC_000913	2771655	2771660		0.538375
NC_000913	2771660	2771665		0.567815
NC_000913	2771665	2771670		0.580864
NC_000913	2771670	2771675		0.615674
NC_000913	2771675	2771680		0.750666
NC_000913	2771680	2771685		0.732832
NC_000913	2771685	2771690		0.686344
NC_000913	2771690	2771695		0.461707
NC_000913	2771695	2771700		0.402040
NC_000913	2771700	2771705		0.330145
NC_000913	2771705	2771710		0.274285
NC_000913	2771710	2771715		0.190457
NC_000913	2771715	2771720		0.127763
NC_000913	2771720	2771725		0.112723
NC_000913	2771725	2771730		0.093582
NC_000913	2771730	2771735		0.079021
NC_000913	2771735	2771740		0.073375
NC_000913	2771740	2771745		0.069942
NC_000913	2771745	2771750		0.033746
NC_000913	2771750	2771755		0.027213
NC_000913	2771755	2771760		0.029725
NC_000913	2771760	2771765		0.029122
NC_000913	2771765	2771770		0.022952
NC_000913	2771770	2771775		0.021108
NC_000913	2771775	2771780		0.018717
NC_000913	2771780	2771785		0.019580
NC_000913	2771785	2771790		0.019851
NC_000913	2771790	2771795		0.023985
NC_000913	2771795	2771800		0.043527
NC_000913	2771800	2771805		0.047285
NC_000913	2771805	2771810		0.073225
NC_000913	2771810	2771815		0.074216
NC_000913	2771815	2771820		0.085986
NC_000913	2771820	2771825		0.095170
NC_000913	2771825	2771830		0.120224
NC_000913	2771830	2771835		0.144661
NC_000913	2771835	2771840		0.253532
NC_000913	2771840	2771845		0.394902
NC_000913	2771845	2771850		0.863108
NC_000913	2771850	2771855		1.226821
NC_000913	2771855	2771860		2.105817
NC_000913	2771860	2771865		2.111881
NC_000913	2771865	2771870		2.337665
NC_000913	2771870	2771875		2.373861
NC_000913	2771875	2771880		2.504086
NC_000913	2771880	2771885		2.831970
NC_000913	2771885	2771890		3.017410
NC_000913	2771890	2771895		3.084722
NC_000913	2771895	2771900		2.965750
NC_000913	2771900	2771905		2.703083
NC_000913	2771905	2771910		2.861058
NC_000913	2771910	2771915		2.776795
NC_000913	2771915	2771920		2.325721
NC_000913	2771920	2771925		1.554743
NC_000913	2771925	2771930		1.091544
NC_000913	2771930	2771935		0.928878
NC_000913	2771935	2771940		0.630325
NC_000913	2771940	2771945		0.464975
NC_000913	2771945	2771950		0.505993
NC_000913	2771950	2771955		0.440657
NC_000913	2771955	2771960		0.415382
NC_000913	2771960	2771965		0.326902
NC_000913	2771965	2771970		0.242798
NC_000913	2771970	2771975		0.189899
NC_000913	2771975	2771980		0.169270
NC_000913	2771980	2771985		0.148126
NC_000913	2771985	2771990		0.128390
NC_000913	2771990	2771995		0.137908
NC_000913	2771995	2772000		0.158375
NC_000913	2772000	2772005		0.145632
NC_000913	2772005	2772010		0.138594
NC_000913	2772010	2772015		0.120643
NC_000913	2772015	2772020		0.104453
NC_000913	2772020	2772025		0.105133
NC_000913	2772025	2772030		0.092699
NC_000913	2772030	2772035		0.199482
NC_000913	2772035	2772040		0.278355
NC_000913	2772040	2772045		0.342805
NC_000913	2772045	2772050		0.397490
NC_000913	2772050	2772055		0.476056
NC_000913	2772055	2772060		0.491977
NC_000913	2772060	2772065		0.472239
NC_000913	2772065	2772070		0.335412
NC_000913	2772070	2772075		0.309824
NC_000913	2772075	2772080		0.314924
NC_000913	2772080	2772085		0.228875
NC_000913	2772085	2772090		0.245081
NC_000913	2772090	2772095		0.334556
NC_000913	2772095	2772100		0.269179
NC_000913	2772100	2772105		0.212408
NC_000913	2772105	2772110		0.197116
NC_000913	2772110	2772115		0.239979
NC_000913	2772115	2772120		0.250157
NC_000913	2772120	2772125		0.250615
NC_000913	2772125	2772130		0.246079
NC_000913	2772130	2772135		0.308445
NC_000913	2772135	2772140		0.598553
NC_000913	2772140	2772145		0.716360
NC_000913	2772145	2772150		0.887488
NC_000913	2772150	2772155		0.974854
NC_000913	2772155	2772160		1.249550
NC_000913	2772160	2772165		1.119415
NC_000913	2772165	2772170		0.811067
NC_000913	2772170	2772175		0.624688
NC_000913	2772175	2772180		0.407629
NC_000913	2772180	2772185		0.183074
NC_000913	2772185	2772190		0.168361
NC_000913	2772190	2772195		0.146278
NC_000913	2772195	2772200		0.139795
NC_000913	2772200	2772205		0.137445
NC_000913	2772205	2772210		0.183373
NC_000913	2772210	2772215		0.325479
NC_000913	2772215	2772220		0.258473
NC_000913	2772220	2772225		0.285933
NC_000913	2772225	2772230		0.292662
NC_000913	2772230	2772235		0.323433
NC_000913	2772235	2772240		0.431992
NC_000913	2772240	2772245		0.492086
NC_000913	2772245	2772250		0.525347
NC_000913	2772250	2772255		0.660299
NC_000913	2772255	2772260		0.956234
NC_000913	2772260	2772265		0.743597
NC_000913	2772265	2772270		0.680218
NC_000913	2772270	2772275		0.571148
NC_000913	2772275	2772280		0.386084
NC_000913	2772280	2772285		0.409301
NC_000913	2772285	2772290		0.327202
NC_000913	2772290	2772295		0.319024
NC_000913	2772295	2772300		0.204573
NC_000913	2772300	2772305		0.204175
NC_000913	2772305	2772310		0.186220
NC_000913	2772310	2772315		0.180628
NC_000913	2772315	2772320		0.137839
NC_000913	2772320	2772325		0.106349
NC_000913	2772325	2772330		0.179005
NC_000913	2772330	2772335		0.131743
NC_000913	2772335	2772340		0.119743
NC_000913	2772340	2772345		0.100795
NC_000913	2772345	2772350		0.146243
NC_000913	2772350	2772355		0.136424
NC_000913	2772355	2772360		0.150912
NC_000913	2772360	2772365		0.182453
NC_000913	2772365	2772370		0.108027
NC_000913	2772370	2772375		0.044217
NC_000913	2772375	2772380		0.029859
NC_000913	2772380	2772385		0.009410
NC_000913	2772385	2772390		0.004766
NC_000913	2772390	2772395		0.006917
NC_000913	2772395	2772400		0.005909
NC_000913	2772400	2772405		0.006638
NC_000913	2772405	2772410		0.009524
NC_000913	2772410	2772415		0.010260
NC_000913	2772415	2772420		0.083364
NC_000913	2772420	2772425		0.030706
NC_000913	2772425	2772430		0.041095
NC_000913	2772430	2772435		0.041424
NC_000913	2772435	2772440		0.055640
NC_000913	2772440	2772445		0.068720
NC_000913	2772445	2772450		0.156642
NC_000913	2772450	2772455		0.371443
NC_000913	2772455	2772460		0.171250
NC_000913	2772460	2772465		0.155923
NC_000913	2772465	2772470		0.122834
NC_000913	2772470	2772475		0.090223
NC_000913	2772475	2772480		0.080793
NC_000913	2772480	2772485		0.067734
NC_000913	2772485	2772490		0.072504
NC_000913	2772490	2772495		0.088610
NC_000913	2772495	2772500		0.132403
NC_000913	2772500	2772505		0.131152
NC_000913	2772505	2772510		0.344946
NC_000913	2772510	2772515		0.267807
NC_000913	2772515	2772520		0.339518
NC_000913	2772520	2772525		0.310328
NC_000913	2772525	2772530		0.410054
NC_000913	2772530	2772535		0.254931
NC_000913	2772535	2772540		0.225518
NC_000913	2772540	2772545		0.302597
NC_000913	2772545	2772550		0.256427
NC_000913	2772550	2772555		0.227642
NC_000913	2772555	2772560		0.182759
NC_000913	2772560	2772565		0.191399
NC_000913	2772565	2772570		0.210134
NC_000913	2772570	2772575		0.208997
NC_000913	2772575	2772580		0.180835
NC_000913	2772580	2772585		0.245919
NC_000913	2772585	2772590		0.448819
NC_000913	2772590	2772595		0.762326
NC_000913	2772595	2772600		0.600357
NC_000913	2772600	2772605		0.617863
NC_000913	2772605	2772610		0.554900
NC_000913	2772610	2772615		0.308894
NC_000913	2772615	2772620		0.170425
NC_000913	2772620	2772625		0.150538
NC_000913	2772625	2772630		0.160222
NC_000913	2772630	2772635		0.158475
NC_000913	2772635	2772640		0.154115
NC_000913	2772640	2772645		0.145062
NC_000913	2772645	2772650		0.185487
NC_000913	2772650	2772655		0.242772
NC_000913	2772655	2772660		0.522138
NC_000913	2772660	2772665		0.508280
NC_000913	2772665	2772670		0.527749
NC_000913	2772670	2772675		0.431973
NC_000913	2772675	2772680		0.378723
NC_000913	2772680	2772685		0.312665
NC_000913	2772685	2772690		0.258921
NC_000913	2772690	2772695		0.244615
NC_000913	2772695	2772700		0.249422
NC_000913	2772700	2772705		0.279445
NC_000913	2772705	2772710		0.310109
NC_000913	2772710	2772715		0.302418
NC_000913	2772715	2772720		0.355247
NC_000913	2772720	2772725		0.431946
NC_000913	2772725	2772730		0.451126
NC_000913	2772730	2772735		0.538195
NC_000913	2772735	2772740		0.617960
NC_000913	2772740	2772745		0.717937
NC_000913	2772745	2772750		0.737534
NC_000913	2772750	2772755		0.649325
NC_000913	2772755	2772760		0.445024
NC_000913	2772760	2772765		0.500897
NC_000913	2772765	2772770		0.230055
NC_000913	2772770	2772775		0.211224
NC_000913	2772775	2772780		0.184260
NC_000913	2772780	2772785		0.197225
NC_000913	2772785	2772790		0.205836
NC_000913	2772790	2772795		0.213521
NC_000913	2772795	2772800		0.262749
NC_000913	2772800	2772805		0.313832
NC_000913	2772805	2772810		0.385373
NC_000913	2772810	2772815		0.435626
NC_000913	2772815	2772820		0.467663
NC_000913	2772820	2772825		0.496714
NC_000913	2772825	2772830		0.471157
NC_000913	2772830	2772835		0.483125
NC_000913	2772835	2772840		0.450433
NC_000913	2772840	2772845		0.374710
NC_000913	2772845	2772850		0.369325
NC_000913	2772850	2772855		0.374387
NC_000913	2772855	2772860		0.475014
NC_000913	2772860	2772865		0.519945
NC_000913	2772865	2772870		0.509150
NC_000913	2772870	2772875		0.543586
NC_000913	2772875	2772880		0.593140
NC_000913	2772880	2772885		0.896459
NC_000913	2772885	2772890		0.987411
NC_000913	2772890	2772895		1.029960
NC_000913	2772895	2772900		1.372273
NC_000913	2772900	2772905		1.419163
NC_000913	2772905	2772910		1.429152
NC_000913	2772910	2772915		1.359892
NC_000913	2772915	2772920		1.535406
NC_000913	2772920	2772925		1.615038
NC_000913	2772925	2772930		1.023638
NC_000913	2772930	2772935		1.043087
NC_000913	2772935	2772940		0.947611
NC_000913	2772940	2772945		0.808846
NC_000913	2772945	2772950		0.781988
NC_000913	2772950	2772955		0.699925
NC_000913	2772955	2772960		0.675844
NC_000913	2772960	2772965		0.691765
NC_000913	2772965	2772970		0.676219
NC_000913	2772970	2772975		0.546472
NC_000913	2772975	2772980		0.484987
NC_000913	2772980	2772985		0.343325
NC_000913	2772985	2772990		0.271079
NC_000913	2772990	2772995		0.201396
NC_000913	2772995	2773000		0.167541
NC_000913	2773000	2773005		0.171761
NC_000913	2773005	2773010		0.174834
NC_000913	2773010	2773015		0.214376
NC_000913	2773015	2773020		0.309271
NC_000913	2773020	2773025		0.466821
NC_000913	2773025	2773030		0.324123
NC_000913	2773030	2773035		0.354592
NC_000913	2773035	2773040		0.345624
NC_000913	2773040	2773045		0.327267
NC_000913	2773045	2773050		0.298413
NC_000913	2773050	2773055		0.304412
NC_000913	2773055	2773060		0.317777
NC_000913	2773060	2773065		0.341307
NC_000913	2773065	2773070		0.413934
NC_000913	2773070	2773075		0.383803
NC_000913	2773075	2773080		0.488093
NC_000913	2773080	2773085		0.611327
NC_000913	2773085	2773090		0.531625
NC_000913	2773090	2773095		0.306164
NC_000913	2773095	2773100		0.316534
NC_000913	2773100	2773105		0.155280
NC_000913	2773105	2773110		0.109150
NC_000913	2773110	2773115		0.102908
NC_000913	2773115	2773120		0.096053
NC_000913	2773120	2773125		0.105015
NC_000913	2773125	2773130		0.179267
NC_000913	2773130	2773135		0.471843
NC_000913	2773135	2773140		0.434970
NC_000913	2773140	2773145		0.423743
NC_000913	2773145	2773150		0.312784
NC_000913	2773150	2773155		0.305076
NC_000913	2773155	2773160		0.259455
NC_000913	2773160	2773165		0.300930
NC_000913	2773165	2773170		0.327413
NC_000913	2773170	2773175		0.331101
NC_000913	2773175	2773180		0.564048
NC_000913	2773180	2773185		0.641099
NC_000913	2773185	2773190		0.716097
NC_000913	2773190	2773195		0.930221
NC_000913	2773195	2773200		1.079858
NC_000913	2773200	2773205		1.172497
NC_000913	2773205	2773210		1.137066
NC_000913	2773210	2773215		1.151557
NC_000913	2773215	2773220		1.336796
NC_000913	2773220	2773225		1.243702
NC_000913	2773225	2773230		1.360135
NC_000913	2773230	2773235		1.507648
NC_000913	2773235	2773240		1.932617
NC_000913	2773240	2773245		1.708600
NC_000913	2773245	2773250		1.647582
NC_000913	2773250	2773255		1.487144
NC_000913	2773255	2773260		1.567409
NC_000913	2773260	2773265		1.673011
NC_000913	2773265	2773270		1.544150
NC_000913	2773270	2773275		1.442571
NC_000913	2773275	2773280		1.682576
NC_000913	2773280	2773285		1.908876
NC_000913	2773285	2773290		1.953908
NC_000913	2773290	2773295		1.998074
NC_000913	2773295	2773300		2.156982
NC_000913	2773300	2773305		2.249545
NC_000913	2773305	2773310		2.479469
NC_000913	2773310	2773315		2.596725
NC_000913	2773315	2773320		2.613623
NC_000913	2773320	2773325		2.660504
NC_000913	2773325	2773330		2.800192
NC_000913	2773330	2773335		3.255579
NC_000913	2773335	2773340		3.268895
NC_000913	2773340	2773345		3.142234
NC_000913	2773345	2773350		3.158914
NC_000913	2773350	2773355		2.992145
NC_000913	2773355	2773360		3.159044
NC_000913	2773360	2773365		3.182920
NC_000913	2773365	2773370		2.963086
NC_000913	2773370	2773375		2.948137
NC_000913	2773375	2773380		2.674857
NC_000913	2773380	2773385		2.477892
NC_000913	2773385	2773390		2.306103
NC_000913	2773390	2773395		2.279299
NC_000913	2773395	2773400		2.121999
NC_000913	2773400	2773405		1.937349
NC_000913	2773405	2773410		1.934759
NC_000913	2773410	2773415		1.922920
NC_000913	2773415	2773420		1.800940
NC_000913	2773420	2773425		1.828103
NC_000913	2773425	2773430		2.277387
NC_000913	2773430	2773435		2.412723
NC_000913	2773435	2773440		2.571264
NC_000913	2773440	2773445		2.852930
NC_000913	2773445	2773450		3.079287
NC_000913	2773450	2773455		3.055430
NC_000913	2773455	2773460		3.053220
NC_000913	2773460	2773465		3.162061
NC_000913	2773465	2773470		3.740294
NC_000913	2773470	2773475		4.144546
NC_000913	2773475	2773480		4.212659
NC_000913	2773480	2773485		6.238445
NC_000913	2773485	2773490		6.935048
NC_000913	2773490	2773495		6.697001
NC_000913	2773495	2773500		6.499941
NC_000913	2773500	2773505		7.400086
NC_000913	2773505	2773510		5.844014
NC_000913	2773510	2773515		5.690621
NC_000913	2773515	2773520		5.663336
NC_000913	2773520	2773525		5.272458
NC_000913	2773525	2773530		4.867431
NC_000913	2773530	2773535		4.986802
NC_000913	2773535	2773540		5.144047
NC_000913	2773540	2773545		5.122849
NC_000913	2773545	2773550		5.224837
NC_000913	2773550	2773555		6.088812
NC_000913	2773555	2773560		6.824017
NC_000913	2773560	2773565		7.976317
NC_000913	2773565	2773570		8.637239
NC_000913	2773570	2773575		8.947559
NC_000913	2773575	2773580		9.457174
NC_000913	2773580	2773585		10.865298
NC_000913	2773585	2773590		11.024501
NC_000913	2773590	2773595		11.455417
NC_000913	2773595	2773600		11.955791
NC_000913	2773600	2773605		13.389116
NC_000913	2773605	2773610		13.725789
NC_000913	2773610	2773615		14.854686
NC_000913	2773615	2773620		16.003543
NC_000913	2773620	2773625		15.430789
NC_000913	2773625	2773630		16.790146
NC_000913	2773630	2773635		15.360557
NC_000913	2773635	2773640		13.933756
NC_000913	2773640	2773645		12.397875
NC_000913	2773645	2773650		11.487793
NC_000913	2773650	2773655		10.793849
NC_000913	2773655	2773660		10.544769
NC_000913	2773660	2773665		10.262849
NC_000913	2773665	2773670		10.293906
NC_000913	2773670	2773675		11.177224
NC_000913	2773675	2773680		11.439306
NC_000913	2773680	2773685		11.549938
NC_000913	2773685	2773690		11.785029
NC_000913	2773690	2773695		12.349720
NC_000913	2773695	2773700		12.305267
NC_000913	2773700	2773705		11.836042
NC_000913	2773705	2773710		11.528017
NC_000913	2773710	2773715		11.957794
NC_000913	2773715	2773720		11.982529
NC_000913	2773720	2773725		11.621184
NC_000913	2773725	2773730		10.739575
NC_000913	2773730	2773735		10.293559
NC_000913	2773735	2773740		10.673458
NC_000913	2773740	2773745		11.793431
NC_000913	2773745	2773750		12.092560
NC_000913	2773750	2773755		11.243228
NC_000913	2773755	2773760		12.062114
NC_000913	2773760	2773765		11.187733
NC_000913	2773765	2773770		10.531942
NC_000913	2773770	2773775		10.516402
NC_000913	2773775	2773780		9.934432
NC_000913	2773780	2773785		9.685503
NC_000913	2773785	2773790		9.741125
NC_000913	2773790	2773795		9.418927
NC_000913	2773795	2773800		9.994408
NC_000913	2773800	2773805		8.351258
NC_000913	2773805	2773810		8.376211
NC_000913	2773810	2773815		8.738090
NC_000913	2773815	2773820		7.720760
NC_000913	2773820	2773825		7.373183
NC_000913	2773825	2773830		6.868642
NC_000913	2773830	2773835		6.897051
NC_000913	2773835	2773840		6.740401
NC_000913	2773840	2773845		6.853329
NC_000913	2773845	2773850		6.628496
NC_000913	2773850	2773855		6.736990
NC_000913	2773855	2773860		7.232928
NC_000913	2773860	2773865		7.298694
NC_000913	2773865	2773870		7.635219
NC_000913	2773870	2773875		6.686395
NC_000913	2773875	2773880		6.595100
NC_000913	2773880	2773885		4.347813
NC_000913	2773885	2773890		4.010313
NC_000913	2773890	2773895		3.918777
NC_000913	2773895	2773900		3.871049
NC_000913	2773900	2773905		3.700790
NC_000913	2773905	2773910		3.639338
NC_000913	2773910	2773915		4.556262
NC_000913	2773915	2773920		5.962657
NC_000913	2773920	2773925		6.490326
NC_000913	2773925	2773930		7.426859
NC_000913	2773930	2773935		8.046973
NC_000913	2773935	2773940		8.475025
NC_000913	2773940	2773945		8.043202
NC_000913	2773945	2773950		8.464412
NC_000913	2773950	2773955		9.024801
NC_000913	2773955	2773960		8.864860
NC_000913	2773960	2773965		7.946040
NC_000913	2773965	2773970		6.507006
NC_000913	2773970	2773975		6.635738
NC_000913	2773975	2773980		6.050453
NC_000913	2773980	2773985		5.051550
NC_000913	2773985	2773990		4.273450
NC_000913	2773990	2773995		3.790715
NC_000913	2773995	2774000		3.730133
NC_000913	2774000	2774005		3.865804
NC_000913	2774005	2774010		3.794116
NC_000913	2774010	2774015		3.528846
NC_000913	2774015	2774020		2.971648
NC_000913	2774020	2774025		2.087821
NC_000913	2774025	2774030		2.031766
NC_000913	2774030	2774035		1.969302
NC_000913	2774035	2774040		1.782907
NC_000913	2774040	2774045		1.459545
NC_000913	2774045	2774050		1.256421
NC_000913	2774050	2774055		1.444860
NC_000913	2774055	2774060		1.459936
NC_000913	2774060	2774065		1.401079
NC_000913	2774065	2774070		1.436565
NC_000913	2774070	2774075		1.473309
NC_000913	2774075	2774080		1.344955
NC_000913	2774080	2774085		1.382096
NC_000913	2774085	2774090		1.608739
NC_000913	2774090	2774095		1.963197
NC_000913	2774095	2774100		1.979854
NC_000913	2774100	2774105		2.130605
NC_000913	2774105	2774110		2.261538
NC_000913	2774110	2774115		2.284451
NC_000913	2774115	2774120		2.444672
NC_000913	2774120	2774125		2.436788
NC_000913	2774125	2774130		2.586656
NC_000913	2774130	2774135		3.041386
NC_000913	2774135	2774140		3.378471
NC_000913	2774140	2774145		3.263928
NC_000913	2774145	2774150		3.709207
NC_000913	2774150	2774155		3.896543
NC_000913	2774155	2774160		3.225089
NC_000913	2774160	2774165		3.113134
NC_000913	2774165	2774170		3.377041
NC_000913	2774170	2774175		3.496573
NC_000913	2774175	2774180		3.598091
NC_000913	2774180	2774185		3.552711
NC_000913	2774185	2774190		3.571650
NC_000913	2774190	2774195		3.530933
NC_000913	2774195	2774200		3.459666
NC_000913	2774200	2774205		3.296381
NC_000913	2774205	2774210		3.170779
NC_000913	2774210	2774215		3.107927
NC_000913	2774215	2774220		3.254437
NC_000913	2774220	2774225		3.352822
NC_000913	2774225	2774230		3.181630
NC_000913	2774230	2774235		2.995634
NC_000913	2774235	2774240		2.989333
NC_000913	2774240	2774245		2.792372
NC_000913	2774245	2774250		2.675793
NC_000913	2774250	2774255		2.694704
NC_000913	2774255	2774260		2.884669
NC_000913	2774260	2774265		3.108555
NC_000913	2774265	2774270		3.135897
NC_000913	2774270	2774275		2.948653
NC_000913	2774275	2774280		3.227197
NC_000913	2774280	2774285		3.327807
NC_000913	2774285	2774290		3.514507
NC_000913	2774290	2774295		3.533608
NC_000913	2774295	2774300		3.732442
NC_000913	2774300	2774305		3.848758
NC_000913	2774305	2774310		3.557453
NC_000913	2774310	2774315		3.252963
NC_000913	2774315	2774320		2.325150
NC_000913	2774320	2774325		2.180251
NC_000913	2774325	2774330		2.046071
NC_000913	2774330	2774335		1.514260
NC_000913	2774335	2774340		1.448153
NC_000913	2774340	2774345		1.409123
NC_000913	2774345	2774350		1.343808
NC_000913	2774350	2774355		1.322602
NC_000913	2774355	2774360		1.696824
NC_000913	2774360	2774365		1.569991
NC_000913	2774365	2774370		1.362181
NC_000913	2774370	2774375		1.546699
NC_000913	2774375	2774380		1.568526
NC_000913	2774380	2774385		2.003912
NC_000913	2774385	2774390		2.296886
NC_000913	2774390	2774395		2.614555
NC_000913	2774395	2774400		3.520668
NC_000913	2774400	2774405		4.329208
NC_000913	2774405	2774410		4.216270
NC_000913	2774410	2774415		4.144822
NC_000913	2774415	2774420		4.094654
NC_000913	2774420	2774425		4.530744
NC_000913	2774425	2774430		4.553559
NC_000913	2774430	2774435		4.412678
NC_000913	2774435	2774440		5.309188
NC_000913	2774440	2774445		5.363749
NC_000913	2774445	2774450		5.638087
NC_000913	2774450	2774455		5.631053
NC_000913	2774455	2774460		5.832787
NC_000913	2774460	2774465		6.332791
NC_000913	2774465	2774470		6.427352
NC_000913	2774470	2774475		6.702623
NC_000913	2774475	2774480		6.651603
NC_000913	2774480	2774485		6.714901
NC_000913	2774485	2774490		6.781322
NC_000913	2774490	2774495		7.013864
NC_000913	2774495	2774500		6.625417
NC_000913	2774500	2774505		7.058433
NC_000913	2774505	2774510		7.467254
NC_000913	2774510	2774515		7.163866
NC_000913	2774515	2774520		6.550401
NC_000913	2774520	2774525		6.042531
NC_000913	2774525	2774530		5.374384
NC_000913	2774530	2774535		5.365091
NC_000913	2774535	2774540		5.517807
NC_000913	2774540	2774545		5.787891
NC_000913	2774545	2774550		5.797661
NC_000913	2774550	2774555		5.898061
NC_000913	2774555	2774560		5.889148
NC_000913	2774560	2774565		5.832504
NC_000913	2774565	2774570		6.236111
NC_000913	2774570	2774575		6.454014
NC_000913	2774575	2774580		5.559595
NC_000913	2774580	2774585		4.544060
NC_000913	2774585	2774590		3.350432
NC_000913	2774590	2774595		3.247806
NC_000913	2774595	2774600		3.240196
NC_000913	2774600	2774605		2.942593
NC_000913	2774605	2774610		2.810864
NC_000913	2774610	2774615		2.675828
NC_000913	2774615	2774620		2.814811
NC_000913	2774620	2774625		3.057798
NC_000913	2774625	2774630		4.903446
NC_000913	2774630	2774635		4.882875
NC_000913	2774635	2774640		6.153751
NC_000913	2774640	2774645		6.550299
NC_000913	2774645	2774650		6.815358
NC_000913	2774650	2774655		8.008631
NC_000913	2774655	2774660		10.493156
NC_000913	2774660	2774665		7.525092
NC_000913	2774665	2774670		7.197569
NC_000913	2774670	2774675		5.896323
NC_000913	2774675	2774680		5.428169
NC_000913	2774680	2774685		5.071299
NC_000913	2774685	2774690		4.824585
NC_000913	2774690	2774695		5.082988
NC_000913	2774695	2774700		5.079215
NC_000913	2774700	2774705		5.242138
NC_000913	2774705	2774710		5.233925
NC_000913	2774710	2774715		5.097729
NC_000913	2774715	2774720		5.131030
NC_000913	2774720	2774725		5.717450
NC_000913	2774725	2774730		5.678882
NC_000913	2774730	2774735		5.981590
NC_000913	2774735	2774740		5.531204
NC_000913	2774740	2774745		5.387444
NC_000913	2774745	2774750		4.933690
NC_000913	2774750	2774755		4.966506
NC_000913	2774755	2774760		4.928164
NC_000913	2774760	2774765		4.862766
NC_000913	2774765	2774770		4.994538
NC_000913	2774770	2774775		5.073641
NC_000913	2774775	2774780		5.032420
NC_000913	2774780	2774785		5.331177
NC_000913	2774785	2774790		5.117892
NC_000913	2774790	2774795		5.097521
NC_000913	2774795	2774800		5.082565
NC_000913	2774800	2774805		5.387049
NC_000913	2774805	2774810		4.978664
NC_000913	2774810	2774815		5.036053
NC_000913	2774815	2774820		5.380859
NC_000913	2774820	2774825		5.447208
NC_000913	2774825	2774830		5.209119
NC_000913	2774830	2774835		5.390978
NC_000913	2774835	2774840		5.047398
NC_000913	2774840	2774845		5.053413
NC_000913	2774845	2774850		4.745749
NC_000913	2774850	2774855		4.576988
NC_000913	2774855	2774860		4.210294
NC_000913	2774860	2774865		4.376900
NC_000913	2774865	2774870		4.472269
NC_000913	2774870	2774875		4.604180
NC_000913	2774875	2774880		4.401230
NC_000913	2774880	2774885		4.472747
NC_000913	2774885	2774890		4.511001
NC_000913	2774890	2774895		4.908969
NC_000913	2774895	2774900		4.545963
NC_000913	2774900	2774905		4.608345
NC_000913	2774905	2774910		5.079154
NC_000913	2774910	2774915		4.888109
NC_000913	2774915	2774920		6.237135
NC_000913	2774920	2774925		7.349274
NC_000913	2774925	2774930		7.408866
NC_000913	2774930	2774935		7.699022
NC_000913	2774935	2774940		6.722520
NC_000913	2774940	2774945		5.512850
NC_000913	2774945	2774950		5.852260
NC_000913	2774950	2774955		5.844527
NC_000913	2774955	2774960		6.053060
NC_000913	2774960	2774965		6.049284
NC_000913	2774965	2774970		5.669669
NC_000913	2774970	2774975		5.938761
NC_000913	2774975	2774980		5.595468
NC_000913	2774980	2774985		7.257063
NC_000913	2774985	2774990		7.021639
NC_000913	2774990	2774995		5.496540
NC_000913	2774995	2775000		5.329954
NC_000913	2775000	2775005		4.308798
NC_000913	2775005	2775010		4.391753
NC_000913	2775010	2775015		4.261210
NC_000913	2775015	2775020		4.285953
NC_000913	2775020	2775025		4.135844
NC_000913	2775025	2775030		3.688249
NC_000913	2775030	2775035		3.636018
NC_000913	2775035	2775040		3.882269
NC_000913	2775040	2775045		4.012804
NC_000913	2775045	2775050		4.028786
NC_000913	2775050	2775055		4.063696
NC_000913	2775055	2775060		4.113012
NC_000913	2775060	2775065		4.002005
NC_000913	2775065	2775070		3.642097
NC_000913	2775070	2775075		2.456106
NC_000913	2775075	2775080		2.013369
NC_000913	2775080	2775085		1.351112
NC_000913	2775085	2775090		1.045956
NC_000913	2775090	2775095		0.775889
NC_000913	2775095	2775100		0.536165
NC_000913	2775100	2775105		0.496057
NC_000913	2775105	2775110		0.455142
NC_000913	2775110	2775115		0.406401
NC_000913	2775115	2775120		0.423559
NC_000913	2775120	2775125		0.465904
NC_000913	2775125	2775130		0.549756
NC_000913	2775130	2775135		0.771162
NC_000913	2775135	2775140		0.772381
NC_000913	2775140	2775145		0.784592
NC_000913	2775145	2775150		0.872272
NC_000913	2775150	2775155		0.908065
NC_000913	2775155	2775160		0.961452
NC_000913	2775160	2775165		1.233421
NC_000913	2775165	2775170		1.273298
NC_000913	2775170	2775175		1.235797
NC_000913	2775175	2775180		1.297394
NC_000913	2775180	2775185		1.086282
NC_000913	2775185	2775190		0.987417
NC_000913	2775190	2775195		0.888414
NC_000913	2775195	2775200		0.867243
NC_000913	2775200	2775205		0.577997
NC_000913	2775205	2775210		0.520019
NC_000913	2775210	2775215		0.590606
NC_000913	2775215	2775220		0.650628
NC_000913	2775220	2775225		0.608343
NC_000913	2775225	2775230		0.592991
NC_000913	2775230	2775235		0.645052
NC_000913	2775235	2775240		0.630911
NC_000913	2775240	2775245		0.635387
NC_000913	2775245	2775250		0.725310
NC_000913	2775250	2775255		0.594329
NC_000913	2775255	2775260		0.537625
NC_000913	2775260	2775265		0.388768
NC_000913	2775265	2775270		0.292856
NC_000913	2775270	2775275		0.196366
NC_000913	2775275	2775280		0.147444
NC_000913	2775280	2775285		0.136860
NC_000913	2775285	2775290		0.126974
NC_000913	2775290	2775295		0.142262
NC_000913	2775295	2775300		0.213894
NC_000913	2775300	2775305		0.205429
NC_000913	2775305	2775310		0.271373
NC_000913	2775310	2775315		0.517667
NC_000913	2775315	2775320		0.526096
NC_000913	2775320	2775325		0.623020
NC_000913	2775325	2775330		0.831569
NC_000913	2775330	2775335		1.214729
NC_000913	2775335	2775340		1.425945
NC_000913	2775340	2775345		1.391835
NC_000913	2775345	2775350		0.743473
NC_000913	2775350	2775355		0.651631
NC_000913	2775355	2775360		0.489022
NC_000913	2775360	2775365		0.449023
NC_000913	2775365	2775370		0.384380
NC_000913	2775370	2775375		0.353109
NC_000913	2775375	2775380		0.340080
NC_000913	2775380	2775385		0.281193
NC_000913	2775385	2775390		0.306625
NC_000913	2775390	2775395		0.308699
NC_000913	2775395	2775400		0.261283
NC_000913	2775400	2775405		0.227439
NC_000913	2775405	2775410		0.218632
NC_000913	2775410	2775415		0.197275
NC_000913	2775415	2775420		0.141450
NC_000913	2775420	2775425		0.134765
NC_000913	2775425	2775430		0.113159
NC_000913	2775430	2775435		0.119258
NC_000913	2775435	2775440		0.098387
NC_000913	2775440	2775445		0.057078
NC_000913	2775445	2775450		0.018883
NC_000913	2775450	2775455		0.007298
NC_000913	2775455	2775460		0.020196
NC_000913	2775460	2775465		0.042618
NC_000913	2775465	2775470		0.154506
NC_000913	2775470	2775475		0.170792
NC_000913	2775475	2775480		0.140587
NC_000913	2775480	2775485		0.126335
NC_000913	2775485	2775490		0.070484
NC_000913	2775490	2775495		0.043054
NC_000913	2775495	2775500		0.044584
NC_000913	2775500	2775505		0.041796
NC_000913	2775505	2775510		0.032702
NC_000913	2775510	2775515		0.031354
NC_000913	2775515	2775520		0.031192
NC_000913	2775520	2775525		0.033692
NC_000913	2775525	2775530		0.030583
NC_000913	2775530	2775535		0.032714
NC_000913	2775535	2775540		0.034057
NC_000913	2775540	2775545		0.030374
NC_000913	2775545	2775550		0.046822
NC_000913	2775550	2775555		0.050997
NC_000913	2775555	2775560		0.048088
NC_000913	2775560	2775565		0.036747
NC_000913	2775565	2775570		0.031009
NC_000913	2775570	2775575		0.024621
NC_000913	2775575	2775580		0.021761
NC_000913	2775580	2775585		0.015240
NC_000913	2775585	2775590		0.015198
NC_000913	2775590	2775595		0.014634
NC_000913	2775595	2775600		0.014696
NC_000913	2775600	2775605		0.015639
NC_000913	2775605	2775610		0.022047
NC_000913	2775610	2775615		0.026307
NC_000913	2775615	2775620		0.039592
NC_000913	2775620	2775625		0.050848
NC_000913	2775625	2775630		0.059605
NC_000913	2775630	2775635		0.064706
NC_000913	2775635	2775640		0.091180
NC_000913	2775640	2775645		0.105732
NC_000913	2775645	2775650		0.161274
NC_000913	2775650	2775655		0.161627
NC_000913	2775655	2775660		0.223773
NC_000913	2775660	2775665		0.316049
NC_000913	2775665	2775670		0.249158
NC_000913	2775670	2775675		0.167003
NC_000913	2775675	2775680		0.146906
NC_000913	2775680	2775685		0.131808
NC_000913	2775685	2775690		0.149945
NC_000913	2775690	2775695		0.145335
NC_000913	2775695	2775700		0.207216
NC_000913	2775700	2775705		0.189155
NC_000913	2775705	2775710		0.244982
NC_000913	2775710	2775715		0.220544
NC_000913	2775715	2775720		0.189392
NC_000913	2775720	2775725		0.152672
NC_000913	2775725	2775730		0.162633
NC_000913	2775730	2775735		0.147105
NC_000913	2775735	2775740		0.190781
NC_000913	2775740	2775745		0.157394
NC_000913	2775745	2775750		0.160662
NC_000913	2775750	2775755		0.152608
NC_000913	2775755	2775760		0.198954
NC_000913	2775760	2775765		0.210023
NC_000913	2775765	2775770		0.230965
NC_000913	2775770	2775775		0.130321
NC_000913	2775775	2775780		0.100492
NC_000913	2775780	2775785		0.059892
NC_000913	2775785	2775790		0.050111
NC_000913	2775790	2775795		0.030409
NC_000913	2775795	2775800		0.022215
NC_000913	2775800	2775805		0.021059
NC_000913	2775805	2775810		0.024178
NC_000913	2775810	2775815		0.021592
NC_000913	2775815	2775820		0.028032
NC_000913	2775820	2775825		0.038035
NC_000913	2775825	2775830		0.067236
NC_000913	2775830	2775835		0.079187
NC_000913	2775835	2775840		0.089721
NC_000913	2775840	2775845		0.084674
NC_000913	2775845	2775850		0.109148
NC_000913	2775850	2775855		0.108893
NC_000913	2775855	2775860		0.086731
NC_000913	2775860	2775865		0.106710
NC_000913	2775865	2775870		0.046367
NC_000913	2775870	2775875		0.037654
NC_000913	2775875	2775880		0.036821
NC_000913	2775880	2775885		0.035780
NC_000913	2775885	2775890		0.034963
NC_000913	2775890	2775895		0.033480
NC_000913	2775895	2775900		0.035284
NC_000913	2775900	2775905		0.102803
NC_000913	2775905	2775910		0.189121
NC_000913	2775910	2775915		0.267330
NC_000913	2775915	2775920		0.199758
NC_000913	2775920	2775925		0.178885
NC_000913	2775925	2775930		0.083593
NC_000913	2775930	2775935		0.091946
NC_000913	2775935	2775940		0.082265
NC_000913	2775940	2775945		0.068009
NC_000913	2775945	2775950		0.056987
NC_000913	2775950	2775955		0.052998
NC_000913	2775955	2775960		0.065619
NC_000913	2775960	2775965		0.058946
NC_000913	2775965	2775970		0.092700
NC_000913	2775970	2775975		0.233772
NC_000913	2775975	2775980		0.296940
NC_000913	2775980	2775985		0.281194
NC_000913	2775985	2775990		0.316090
NC_000913	2775990	2775995		0.319883
NC_000913	2775995	2776000		0.412530
NC_000913	2776000	2776005		0.393936
NC_000913	2776005	2776010		0.249944
NC_000913	2776010	2776015		0.193252
NC_000913	2776015	2776020		0.157045
NC_000913	2776020	2776025		0.182002
NC_000913	2776025	2776030		0.168239
NC_000913	2776030	2776035		0.157167
NC_000913	2776035	2776040		0.221452
NC_000913	2776040	2776045		0.227267
NC_000913	2776045	2776050		0.219198
NC_000913	2776050	2776055		0.393547
NC_000913	2776055	2776060		0.295661
NC_000913	2776060	2776065		0.323795
NC_000913	2776065	2776070		0.300152
NC_000913	2776070	2776075		0.292931
NC_000913	2776075	2776080		0.294752
NC_000913	2776080	2776085		0.309237
NC_000913	2776085	2776090		0.320049
NC_000913	2776090	2776095		0.383816
NC_000913	2776095	2776100		0.476711
NC_000913	2776100	2776105		0.488991
NC_000913	2776105	2776110		0.452614
NC_000913	2776110	2776115		0.525255
NC_000913	2776115	2776120		0.474721
NC_000913	2776120	2776125		0.472907
NC_000913	2776125	2776130		0.321403
NC_000913	2776130	2776135		0.335906
NC_000913	2776135	2776140		0.284890
NC_000913	2776140	2776145		0.277411
NC_000913	2776145	2776150		0.274414
NC_000913	2776150	2776155		0.246559
NC_000913	2776155	2776160		0.208204
NC_000913	2776160	2776165		0.166280
NC_000913	2776165	2776170		0.171931
NC_000913	2776170	2776175		0.190508
NC_000913	2776175	2776180		0.382519
NC_000913	2776180	2776185		0.392603
NC_000913	2776185	2776190		0.413782
NC_000913	2776190	2776195		0.328430
NC_000913	2776195	2776200		0.354830
NC_000913	2776200	2776205		0.270951
NC_000913	2776205	2776210		0.166834
NC_000913	2776210	2776215		0.129942
NC_000913	2776215	2776220		0.125747
NC_000913	2776220	2776225		0.132139
NC_000913	2776225	2776230		0.133689
NC_000913	2776230	2776235		0.135418
NC_000913	2776235	2776240		0.156260
NC_000913	2776240	2776245		0.229875
NC_000913	2776245	2776250		0.229088
NC_000913	2776250	2776255		0.190438
NC_000913	2776255	2776260		0.163457
NC_000913	2776260	2776265		0.210347
NC_000913	2776265	2776270		0.310896
NC_000913	2776270	2776275		0.325104
NC_000913	2776275	2776280		0.313695
NC_000913	2776280	2776285		0.289295
NC_000913	2776285	2776290		0.340731
NC_000913	2776290	2776295		0.481290
NC_000913	2776295	2776300		0.472119
NC_000913	2776300	2776305		0.548069
NC_000913	2776305	2776310		0.550533
NC_000913	2776310	2776315		0.713257
NC_000913	2776315	2776320		0.671790
NC_000913	2776320	2776325		0.699100
NC_000913	2776325	2776330		0.735436
NC_000913	2776330	2776335		0.668860
NC_000913	2776335	2776340		0.738145
NC_000913	2776340	2776345		0.784635
NC_000913	2776345	2776350		0.786239
NC_000913	2776350	2776355		0.782923
NC_000913	2776355	2776360		0.801328
NC_000913	2776360	2776365		0.828945
NC_000913	2776365	2776370		0.803504
NC_000913	2776370	2776375		0.614503
NC_000913	2776375	2776380		1.033425
NC_000913	2776380	2776385		1.235747
NC_000913	2776385	2776390		1.552799
NC_000913	2776390	2776395		1.289042
NC_000913	2776395	2776400		1.018790
NC_000913	2776400	2776405		0.902419
NC_000913	2776405	2776410		0.622529
NC_000913	2776410	2776415		0.559129
NC_000913	2776415	2776420		0.395126
NC_000913	2776420	2776425		0.394104
NC_000913	2776425	2776430		0.297270
NC_000913	2776430	2776435		0.305875
NC_000913	2776435	2776440		0.303690
NC_000913	2776440	2776445		0.263619
NC_000913	2776445	2776450		0.230699
NC_000913	2776450	2776455		0.184956
NC_000913	2776455	2776460		0.226056
NC_000913	2776460	2776465		0.264866
NC_000913	2776465	2776470		0.325104
NC_000913	2776470	2776475		0.316396
NC_000913	2776475	2776480		0.319055
NC_000913	2776480	2776485		0.353861
NC_000913	2776485	2776490		0.424830
NC_000913	2776490	2776495		0.393100
NC_000913	2776495	2776500		0.418745
NC_000913	2776500	2776505		0.470090
NC_000913	2776505	2776510		0.396992
NC_000913	2776510	2776515		0.407161
NC_000913	2776515	2776520		0.412761
NC_000913	2776520	2776525		0.389332
NC_000913	2776525	2776530		0.423390
NC_000913	2776530	2776535		0.363411
NC_000913	2776535	2776540		0.338814
NC_000913	2776540	2776545		0.307953
NC_000913	2776545	2776550		0.327386
NC_000913	2776550	2776555		0.377609
NC_000913	2776555	2776560		0.369922
NC_000913	2776560	2776565		0.331790
NC_000913	2776565	2776570		0.336843
NC_000913	2776570	2776575		0.644900
NC_000913	2776575	2776580		0.688503
NC_000913	2776580	2776585		0.844621
NC_000913	2776585	2776590		0.565009
NC_000913	2776590	2776595		0.438280
NC_000913	2776595	2776600		0.410657
NC_000913	2776600	2776605		0.336294
NC_000913	2776605	2776610		0.265809
NC_000913	2776610	2776615		0.296852
NC_000913	2776615	2776620		0.249460
NC_000913	2776620	2776625		0.256521
NC_000913	2776625	2776630		0.258251
NC_000913	2776630	2776635		0.282903
NC_000913	2776635	2776640		0.358755
NC_000913	2776640	2776645		0.396104
NC_000913	2776645	2776650		0.286093
NC_000913	2776650	2776655		0.352146
NC_000913	2776655	2776660		0.249011
NC_000913	2776660	2776665		0.233150
NC_000913	2776665	2776670		0.247649
NC_000913	2776670	2776675		0.324579
NC_000913	2776675	2776680		0.315977
NC_000913	2776680	2776685		0.500871
NC_000913	2776685	2776690		0.789719
NC_000913	2776690	2776695		0.919449
NC_000913	2776695	2776700		1.002696
NC_000913	2776700	2776705		1.189557
NC_000913	2776705	2776710		0.999839
NC_000913	2776710	2776715		0.911227
NC_000913	2776715	2776720		0.671532
NC_000913	2776720	2776725		0.581585
NC_000913	2776725	2776730		0.565987
NC_000913	2776730	2776735		0.555801
NC_000913	2776735	2776740		0.590758
NC_000913	2776740	2776745		0.520059
NC_000913	2776745	2776750		0.545857
NC_000913	2776750	2776755		0.859753
NC_000913	2776755	2776760		0.457560
NC_000913	2776760	2776765		0.244140
NC_000913	2776765	2776770		0.095928
NC_000913	2776770	2776775		0.087693
NC_000913	2776775	2776780		0.089140
NC_000913	2776780	2776785		0.091810
NC_000913	2776785	2776790		0.085094
NC_000913	2776790	2776795		0.109575
NC_000913	2776795	2776800		0.525670
NC_000913	2776800	2776805		0.387917
NC_000913	2776805	2776810		0.439926
NC_000913	2776810	2776815		0.462108
NC_000913	2776815	2776820		0.362195
NC_000913	2776820	2776825		0.299902
NC_000913	2776825	2776830		0.301230
NC_000913	2776830	2776835		0.285665
NC_000913	2776835	2776840		0.214298
NC_000913	2776840	2776845		0.223054
NC_000913	2776845	2776850		0.441490
NC_000913	2776850	2776855		0.566539
NC_000913	2776855	2776860		0.595849
NC_000913	2776860	2776865		0.649582
NC_000913	2776865	2776870		0.643897
NC_000913	2776870	2776875		0.748568
NC_000913	2776875	2776880		0.682734
NC_000913	2776880	2776885		0.550802
NC_000913	2776885	2776890		0.577672
NC_000913	2776890	2776895		0.348121
NC_000913	2776895	2776900		0.316742
NC_000913	2776900	2776905		0.339410
NC_000913	2776905	2776910		0.363527
NC_000913	2776910	2776915		0.352196
NC_000913	2776915	2776920		0.208637
NC_000913	2776920	2776925		0.244612
NC_000913	2776925	2776930		0.222722
NC_000913	2776930	2776935		0.215408
NC_000913	2776935	2776940		0.109317
NC_000913	2776940	2776945		0.069292
NC_000913	2776945	2776950		0.029109
NC_000913	2776950	2776955		0.030093
NC_000913	2776955	2776960		0.025764
NC_000913	2776960	2776965		0.027340
NC_000913	2776965	2776970		0.040992
NC_000913	2776970	2776975		0.056643
NC_000913	2776975	2776980		0.061582
NC_000913	2776980	2776985		0.062353
NC_000913	2776985	2776990		0.156064
NC_000913	2776990	2776995		0.222116
NC_000913	2776995	2777000		0.252491
NC_000913	2777000	2777005		0.455995
NC_000913	2777005	2777010		0.440238
NC_000913	2777010	2777015		0.512241
NC_000913	2777015	2777020		0.252299
NC_000913	2777020	2777025		0.207051
NC_000913	2777025	2777030		0.135992
NC_000913	2777030	2777035		0.121334
NC_000913	2777035	2777040		0.135818
NC_000913	2777040	2777045		0.145507
NC_000913	2777045	2777050		0.135571
NC_000913	2777050	2777055		0.135660
NC_000913	2777055	2777060		0.148406
NC_000913	2777060	2777065		0.185140
NC_000913	2777065	2777070		0.219948
NC_000913	2777070	2777075		0.183025
NC_000913	2777075	2777080		0.199636
NC_000913	2777080	2777085		0.569970
NC_000913	2777085	2777090		0.777776
NC_000913	2777090	2777095		0.817631
NC_000913	2777095	2777100		0.640193
NC_000913	2777100	2777105		0.627202
NC_000913	2777105	2777110		0.475661
NC_000913	2777110	2777115		0.527996
NC_000913	2777115	2777120		0.266556
NC_000913	2777120	2777125		0.172262
NC_000913	2777125	2777130		0.223374
NC_000913	2777130	2777135		0.203525
NC_000913	2777135	2777140		0.196685
NC_000913	2777140	2777145		0.196551
NC_000913	2777145	2777150		0.395765
NC_000913	2777150	2777155		0.395183
NC_000913	2777155	2777160		0.381644
NC_000913	2777160	2777165		0.380490
NC_000913	2777165	2777170		0.378219
NC_000913	2777170	2777175		0.440213
NC_000913	2777175	2777180		0.484994
NC_000913	2777180	2777185		0.465055
NC_000913	2777185	2777190		0.482109
NC_000913	2777190	2777195		0.482323
NC_000913	2777195	2777200		0.530309
NC_000913	2777200	2777205		0.651456
NC_000913	2777205	2777210		0.603374
NC_000913	2777210	2777215		0.608749
NC_000913	2777215	2777220		0.560358
NC_000913	2777220	2777225		0.706679
NC_000913	2777225	2777230		0.950571
NC_000913	2777230	2777235		1.047035
NC_000913	2777235	2777240		1.079438
NC_000913	2777240	2777245		1.012965
NC_000913	2777245	2777250		0.768457
NC_000913	2777250	2777255		0.881201
NC_000913	2777255	2777260		0.917231
NC_000913	2777260	2777265		1.039243
NC_000913	2777265	2777270		1.100250
NC_000913	2777270	2777275		1.230062
NC_000913	2777275	2777280		1.308592
NC_000913	2777280	2777285		1.548577
NC_000913	2777285	2777290		1.509227
NC_000913	2777290	2777295		1.733921
NC_000913	2777295	2777300		1.826625
NC_000913	2777300	2777305		1.852961
NC_000913	2777305	2777310		1.840190
NC_000913	2777310	2777315		1.732236
NC_000913	2777315	2777320		1.476349
NC_000913	2777320	2777325		0.734429
NC_000913	2777325	2777330		0.658118
NC_000913	2777330	2777335		0.651577
NC_000913	2777335	2777340		0.620729
NC_000913	2777340	2777345		0.626552
NC_000913	2777345	2777350		0.610529
NC_000913	2777350	2777355		0.824300
NC_000913	2777355	2777360		0.899384
NC_000913	2777360	2777365		0.898206
NC_000913	2777365	2777370		0.911717
NC_000913	2777370	2777375		0.867193
NC_000913	2777375	2777380		0.806108
NC_000913	2777380	2777385		0.760343
NC_000913	2777385	2777390		0.844343
NC_000913	2777390	2777395		0.849637
NC_000913	2777395	2777400		0.909691
NC_000913	2777400	2777405		0.880680
NC_000913	2777405	2777410		1.176859
NC_000913	2777410	2777415		1.270624
NC_000913	2777415	2777420		1.381382
NC_000913	2777420	2777425		1.317250
NC_000913	2777425	2777430		1.267519
NC_000913	2777430	2777435		1.385573
NC_000913	2777435	2777440		1.419592
NC_000913	2777440	2777445		1.743617
NC_000913	2777445	2777450		1.699658
NC_000913	2777450	2777455		1.579676
NC_000913	2777455	2777460		1.698257
NC_000913	2777460	2777465		1.708927
NC_000913	2777465	2777470		1.579096
NC_000913	2777470	2777475		1.575502
NC_000913	2777475	2777480		1.508281
NC_000913	2777480	2777485		1.519949
NC_000913	2777485	2777490		1.430488
NC_000913	2777490	2777495		1.426467
NC_000913	2777495	2777500		1.464372
NC_000913	2777500	2777505		1.681838
NC_000913	2777505	2777510		1.740140
NC_000913	2777510	2777515		1.795230
NC_000913	2777515	2777520		1.862955
NC_000913	2777520	2777525		1.688815
NC_000913	2777525	2777530		1.465773
NC_000913	2777530	2777535		1.096558
NC_000913	2777535	2777540		0.870272
NC_000913	2777540	2777545		0.847415
NC_000913	2777545	2777550		0.554352
NC_000913	2777550	2777555		0.177882
NC_000913	2777555	2777560		0.113639
NC_000913	2777560	2777565		0.098495
NC_000913	2777565	2777570		0.083412
NC_000913	2777570	2777575		0.060846
NC_000913	2777575	2777580		0.056650
NC_000913	2777580	2777585		0.061123
NC_000913	2777585	2777590		0.090055
NC_000913	2777590	2777595		0.142010
NC_000913	2777595	2777600		0.242492
NC_000913	2777600	2777605		0.486939
NC_000913	2777605	2777610		0.354378
NC_000913	2777610	2777615		0.337392
NC_000913	2777615	2777620		0.352185
NC_000913	2777620	2777625		0.289296
NC_000913	2777625	2777630		0.200488
NC_000913	2777630	2777635		0.195829
NC_000913	2777635	2777640		0.213511
NC_000913	2777640	2777645		0.244659
NC_000913	2777645	2777650		0.276109
NC_000913	2777650	2777655		0.282761
NC_000913	2777655	2777660		0.336027
NC_000913	2777660	2777665		0.410282
NC_000913	2777665	2777670		0.505543
NC_000913	2777670	2777675		0.532808
NC_000913	2777675	2777680		0.514644
NC_000913	2777680	2777685		0.425602
NC_000913	2777685	2777690		0.410316
NC_000913	2777690	2777695		0.386117
NC_000913	2777695	2777700		0.320880
NC_000913	2777700	2777705		0.236911
NC_000913	2777705	2777710		0.190428
NC_000913	2777710	2777715		0.204119
NC_000913	2777715	2777720		0.145682
NC_000913	2777720	2777725		0.107129
NC_000913	2777725	2777730		0.101189
NC_000913	2777730	2777735		0.081660
NC_000913	2777735	2777740		0.071181
NC_000913	2777740	2777745		0.070671
NC_000913	2777745	2777750		0.067668
NC_000913	2777750	2777755		0.064722
NC_000913	2777755	2777760		0.073212
NC_000913	2777760	2777765		0.081270
NC_000913	2777765	2777770		0.133930
NC_000913	2777770	2777775		0.166574
NC_000913	2777775	2777780		0.182464
NC_000913	2777780	2777785		0.326613
NC_000913	2777785	2777790		0.372712
NC_000913	2777790	2777795		0.481249
NC_000913	2777795	2777800		0.447981
NC_000913	2777800	2777805		0.412890
NC_000913	2777805	2777810		0.236031
NC_000913	2777810	2777815		0.165264
NC_000913	2777815	2777820		0.105949
NC_000913	2777820	2777825		0.079577
NC_000913	2777825	2777830		0.063555
NC_000913	2777830	2777835		0.049480
NC_000913	2777835	2777840		0.040782
NC_000913	2777840	2777845		0.034539
NC_000913	2777845	2777850		0.024425
NC_000913	2777850	2777855		0.028897
NC_000913	2777855	2777860		0.029931
NC_000913	2777860	2777865		0.030236
NC_000913	2777865	2777870		0.030811
NC_000913	2777870	2777875		0.031868
NC_000913	2777875	2777880		0.038440
NC_000913	2777880	2777885		0.043964
NC_000913	2777885	2777890		0.048638
NC_000913	2777890	2777895		0.080111
NC_000913	2777895	2777900		0.086469
NC_000913	2777900	2777905		0.121314
NC_000913	2777905	2777910		0.153522
NC_000913	2777910	2777915		0.189801
NC_000913	2777915	2777920		0.208118
NC_000913	2777920	2777925		0.232030
NC_000913	2777925	2777930		0.318104
NC_000913	2777930	2777935		0.342372
NC_000913	2777935	2777940		0.503671
NC_000913	2777940	2777945		0.767809
NC_000913	2777945	2777950		1.508743
NC_000913	2777950	2777955		1.976276
NC_000913	2777955	2777960		2.692779
NC_000913	2777960	2777965		3.126409
NC_000913	2777965	2777970		3.808994
NC_000913	2777970	2777975		4.296252
NC_000913	2777975	2777980		4.523179
NC_000913	2777980	2777985		4.652591
NC_000913	2777985	2777990		5.782204
NC_000913	2777990	2777995		9.215761
NC_000913	2777995	2778000		11.142362
NC_000913	2778000	2778005		12.042139
NC_000913	2778005	2778010		12.629926
NC_000913	2778010	2778015		13.032843
NC_000913	2778015	2778020		12.674821
NC_000913	2778020	2778025		12.258075
NC_000913	2778025	2778030		11.938238
NC_000913	2778030	2778035		11.608383
NC_000913	2778035	2778040		9.704752
NC_000913	2778040	2778045		9.276005
NC_000913	2778045	2778050		8.586069
NC_000913	2778050	2778055		8.097526
NC_000913	2778055	2778060		7.707329
NC_000913	2778060	2778065		7.241274
NC_000913	2778065	2778070		6.870445
NC_000913	2778070	2778075		6.597187
NC_000913	2778075	2778080		4.399315
NC_000913	2778080	2778085		3.782135
NC_000913	2778085	2778090		3.073376
NC_000913	2778090	2778095		2.953356
NC_000913	2778095	2778100		2.867365
NC_000913	2778100	2778105		2.945589
NC_000913	2778105	2778110		2.919629
NC_000913	2778110	2778115		3.119880
NC_000913	2778115	2778120		2.766674
NC_000913	2778120	2778125		2.848841
NC_000913	2778125	2778130		2.767394
NC_000913	2778130	2778135		2.743502
NC_000913	2778135	2778140		2.769630
NC_000913	2778140	2778145		2.407935
NC_000913	2778145	2778150		2.048975
NC_000913	2778150	2778155		1.492186
NC_000913	2778155	2778160		1.133494
NC_000913	2778160	2778165		0.971939
NC_000913	2778165	2778170		0.888953
NC_000913	2778170	2778175		0.892168
NC_000913	2778175	2778180		0.827747
NC_000913	2778180	2778185		0.748726
NC_000913	2778185	2778190		0.877772
NC_000913	2778190	2778195		0.842401
NC_000913	2778195	2778200		0.776633
NC_000913	2778200	2778205		0.828098
NC_000913	2778205	2778210		0.670479
NC_000913	2778210	2778215		0.650905
NC_000913	2778215	2778220		0.487855
NC_000913	2778220	2778225		0.512035
NC_000913	2778225	2778230		0.513130
NC_000913	2778230	2778235		0.503049
NC_000913	2778235	2778240		0.468995
NC_000913	2778240	2778245		0.507857
NC_000913	2778245	2778250		0.449942
NC_000913	2778250	2778255		0.480038
NC_000913	2778255	2778260		0.749123
NC_000913	2778260	2778265		1.300545
NC_000913	2778265	2778270		1.279733
NC_000913	2778270	2778275		1.235588
NC_000913	2778275	2778280		1.352039
NC_000913	2778280	2778285		1.423503
NC_000913	2778285	2778290		1.232561
NC_000913	2778290	2778295		1.147947
NC_000913	2778295	2778300		1.208353
NC_000913	2778300	2778305		0.988363
NC_000913	2778305	2778310		0.810252
NC_000913	2778310	2778315		0.867708
NC_000913	2778315	2778320		0.983394
NC_000913	2778320	2778325		0.645288
NC_000913	2778325	2778330		0.573302
NC_000913	2778330	2778335		0.430385
NC_000913	2778335	2778340		0.317141
NC_000913	2778340	2778345		0.398108
NC_000913	2778345	2778350		0.360854
NC_000913	2778350	2778355		0.373033
NC_000913	2778355	2778360		0.320553
NC_000913	2778360	2778365		0.256535
NC_000913	2778365	2778370		0.283417
NC_000913	2778370	2778375		0.332074
NC_000913	2778375	2778380		0.311195
NC_000913	2778380	2778385		0.350476
NC_000913	2778385	2778390		0.364066
NC_000913	2778390	2778395		0.299701
NC_000913	2778395	2778400		0.308006
NC_000913	2778400	2778405		0.353932
NC_000913	2778405	2778410		0.364236
NC_000913	2778410	2778415		0.419838
NC_000913	2778415	2778420		0.313202
NC_000913	2778420	2778425		0.316235
NC_000913	2778425	2778430		0.302813
NC_000913	2778430	2778435		0.327235
NC_000913	2778435	2778440		0.300194
NC_000913	2778440	2778445		0.193999
NC_000913	2778445	2778450		0.207310
NC_000913	2778450	2778455		0.230954
NC_000913	2778455	2778460		0.265962
NC_000913	2778460	2778465		0.316750
NC_000913	2778465	2778470		0.542117
NC_000913	2778470	2778475		0.537356
NC_000913	2778475	2778480		0.468678
NC_000913	2778480	2778485		0.583654
NC_000913	2778485	2778490		0.692088
NC_000913	2778490	2778495		0.826211
NC_000913	2778495	2778500		0.735352
NC_000913	2778500	2778505		0.550477
NC_000913	2778505	2778510		0.241961
NC_000913	2778510	2778515		0.192690
NC_000913	2778515	2778520		0.154480
NC_000913	2778520	2778525		0.158328
NC_000913	2778525	2778530		0.181792
NC_000913	2778530	2778535		0.202068
NC_000913	2778535	2778540		0.264543
NC_000913	2778540	2778545		0.337456
NC_000913	2778545	2778550		0.434432
NC_000913	2778550	2778555		0.495060
NC_000913	2778555	2778560		0.638140
NC_000913	2778560	2778565		0.921323
NC_000913	2778565	2778570		0.806309
NC_000913	2778570	2778575		0.786906
NC_000913	2778575	2778580		1.003716
NC_000913	2778580	2778585		0.748352
NC_000913	2778585	2778590		0.758264
NC_000913	2778590	2778595		0.806189
NC_000913	2778595	2778600		0.813081
NC_000913	2778600	2778605		0.849513
NC_000913	2778605	2778610		1.000894
NC_000913	2778610	2778615		0.893790
NC_000913	2778615	2778620		0.804010
NC_000913	2778620	2778625		0.823617
NC_000913	2778625	2778630		0.821717
NC_000913	2778630	2778635		0.842651
NC_000913	2778635	2778640		0.845208
NC_000913	2778640	2778645		0.944788
NC_000913	2778645	2778650		1.030818
NC_000913	2778650	2778655		1.022493
NC_000913	2778655	2778660		0.873774
NC_000913	2778660	2778665		0.697928
NC_000913	2778665	2778670		0.607652
NC_000913	2778670	2778675		0.499125
NC_000913	2778675	2778680		0.458784
NC_000913	2778680	2778685		0.442314
NC_000913	2778685	2778690		0.366610
NC_000913	2778690	2778695		0.315304
NC_000913	2778695	2778700		0.325122
NC_000913	2778700	2778705		0.388283
NC_000913	2778705	2778710		0.267855
NC_000913	2778710	2778715		0.267234
NC_000913	2778715	2778720		0.231714
NC_000913	2778720	2778725		0.210595
NC_000913	2778725	2778730		0.233725
NC_000913	2778730	2778735		0.242533
NC_000913	2778735	2778740		0.221317
NC_000913	2778740	2778745		0.227046
NC_000913	2778745	2778750		0.261035
NC_000913	2778750	2778755		0.328352
NC_000913	2778755	2778760		0.392447
NC_000913	2778760	2778765		0.449988
NC_000913	2778765	2778770		0.709933
NC_000913	2778770	2778775		1.166067
NC_000913	2778775	2778780		1.158723
NC_000913	2778780	2778785		0.831520
NC_000913	2778785	2778790		0.715549
NC_000913	2778790	2778795		0.587363
NC_000913	2778795	2778800		0.470970
NC_000913	2778800	2778805		0.378713
NC_000913	2778805	2778810		0.343855
NC_000913	2778810	2778815		0.320065
NC_000913	2778815	2778820		0.435278
NC_000913	2778820	2778825		0.438777
NC_000913	2778825	2778830		0.290137
NC_000913	2778830	2778835		0.245890
NC_000913	2778835	2778840		0.217657
NC_000913	2778840	2778845		0.225097
NC_000913	2778845	2778850		0.220379
NC_000913	2778850	2778855		0.219696
NC_000913	2778855	2778860		0.254741
NC_000913	2778860	2778865		0.243171
NC_000913	2778865	2778870		0.261558
NC_000913	2778870	2778875		0.244965
NC_000913	2778875	2778880		0.255904
NC_000913	2778880	2778885		0.272774
NC_000913	2778885	2778890		0.286667
NC_000913	2778890	2778895		0.320953
NC_000913	2778895	2778900		0.361383
NC_000913	2778900	2778905		0.465095
NC_000913	2778905	2778910		0.610135
NC_000913	2778910	2778915		0.704804
NC_000913	2778915	2778920		0.757029
NC_000913	2778920	2778925		1.008690
NC_000913	2778925	2778930		1.087845
NC_000913	2778930	2778935		1.219833
NC_000913	2778935	2778940		1.296341
NC_000913	2778940	2778945		1.384462
NC_000913	2778945	2778950		1.679953
NC_000913	2778950	2778955		1.648266
NC_000913	2778955	2778960		1.652841
NC_000913	2778960	2778965		1.669586
NC_000913	2778965	2778970		1.390689
NC_000913	2778970	2778975		0.921265
NC_000913	2778975	2778980		0.890379
NC_000913	2778980	2778985		0.619457
NC_000913	2778985	2778990		0.658471
NC_000913	2778990	2778995		0.564178
NC_000913	2778995	2779000		0.630390
NC_000913	2779000	2779005		0.537410
NC_000913	2779005	2779010		0.565571
NC_000913	2779010	2779015		0.536324
NC_000913	2779015	2779020		0.490905
NC_000913	2779020	2779025		0.533932
NC_000913	2779025	2779030		0.520525
NC_000913	2779030	2779035		0.346751
NC_000913	2779035	2779040		0.285241
NC_000913	2779040	2779045		0.261199
NC_000913	2779045	2779050		0.299765
NC_000913	2779050	2779055		0.264279
NC_000913	2779055	2779060		0.243758
NC_000913	2779060	2779065		0.214190
NC_000913	2779065	2779070		0.152618
NC_000913	2779070	2779075		0.153305
NC_000913	2779075	2779080		0.126552
NC_000913	2779080	2779085		0.125907
NC_000913	2779085	2779090		0.111997
NC_000913	2779090	2779095		0.104488
NC_000913	2779095	2779100		0.110821
NC_000913	2779100	2779105		0.107265
NC_000913	2779105	2779110		0.114211
NC_000913	2779110	2779115		0.123809
NC_000913	2779115	2779120		0.135592
NC_000913	2779120	2779125		0.126650
NC_000913	2779125	2779130		0.134832
NC_000913	2779130	2779135		0.084740
NC_000913	2779135	2779140		0.086111
NC_000913	2779140	2779145		0.083925
NC_000913	2779145	2779150		0.059813
NC_000913	2779150	2779155		0.068432
NC_000913	2779155	2779160		0.064066
NC_000913	2779160	2779165		0.089356
NC_000913	2779165	2779170		0.091906
NC_000913	2779170	2779175		0.095932
NC_000913	2779175	2779180		0.105630
NC_000913	2779180	2779185		0.073044
NC_000913	2779185	2779190		0.182012
NC_000913	2779190	2779195		0.135639
NC_000913	2779195	2779200		0.080736
NC_000913	2779200	2779205		0.093527
NC_000913	2779205	2779210		0.111524
NC_000913	2779210	2779215		0.102160
NC_000913	2779215	2779220		0.112979
NC_000913	2779220	2779225		0.117464
NC_000913	2779225	2779230		0.210747
NC_000913	2779230	2779235		0.419440
NC_000913	2779235	2779240		0.451205
NC_000913	2779240	2779245		0.352757
NC_000913	2779245	2779250		0.423003
NC_000913	2779250	2779255		0.340750
NC_000913	2779255	2779260		0.286874
NC_000913	2779260	2779265		0.266853
NC_000913	2779265	2779270		0.317167
NC_000913	2779270	2779275		0.241900
NC_000913	2779275	2779280		0.235628
NC_000913	2779280	2779285		0.232682
NC_000913	2779285	2779290		0.250345
NC_000913	2779290	2779295		0.204506
NC_000913	2779295	2779300		0.188822
NC_000913	2779300	2779305		0.192609
NC_000913	2779305	2779310		0.227828
NC_000913	2779310	2779315		0.253839
NC_000913	2779315	2779320		0.279477
NC_000913	2779320	2779325		0.366333
NC_000913	2779325	2779330		0.381499
NC_000913	2779330	2779335		0.395593
NC_000913	2779335	2779340		0.451960
NC_000913	2779340	2779345		0.449267
NC_000913	2779345	2779350		0.497975
NC_000913	2779350	2779355		0.470406
NC_000913	2779355	2779360		0.548784
NC_000913	2779360	2779365		0.587119
NC_000913	2779365	2779370		0.647427
NC_000913	2779370	2779375		0.645006
NC_000913	2779375	2779380		0.645476
NC_000913	2779380	2779385		0.669568
NC_000913	2779385	2779390		0.471270
NC_000913	2779390	2779395		0.364609
NC_000913	2779395	2779400		0.367320
NC_000913	2779400	2779405		0.339705
NC_000913	2779405	2779410		0.346117
NC_000913	2779410	2779415		0.323971
NC_000913	2779415	2779420		0.312912
NC_000913	2779420	2779425		0.306134
NC_000913	2779425	2779430		0.371075
NC_000913	2779430	2779435		0.435397
NC_000913	2779435	2779440		0.592723
NC_000913	2779440	2779445		0.510132
NC_000913	2779445	2779450		0.508498
NC_000913	2779450	2779455		0.527539
NC_000913	2779455	2779460		0.672481
NC_000913	2779460	2779465		0.617739
NC_000913	2779465	2779470		0.759963
NC_000913	2779470	2779475		0.595172
NC_000913	2779475	2779480		0.541542
NC_000913	2779480	2779485		0.321882
NC_000913	2779485	2779490		0.204350
NC_000913	2779490	2779495		0.144021
NC_000913	2779495	2779500		0.130595
NC_000913	2779500	2779505		0.127271
NC_000913	2779505	2779510		0.124353
NC_000913	2779510	2779515		0.122242
NC_000913	2779515	2779520		0.152684
NC_000913	2779520	2779525		0.328557
NC_000913	2779525	2779530		0.484480
NC_000913	2779530	2779535		0.604488
NC_000913	2779535	2779540		0.622466
NC_000913	2779540	2779545		0.725557
NC_000913	2779545	2779550		0.867511
NC_000913	2779550	2779555		0.820143
NC_000913	2779555	2779560		0.846521
NC_000913	2779560	2779565		0.799717
NC_000913	2779565	2779570		0.892658
NC_000913	2779570	2779575		0.953887
NC_000913	2779575	2779580		0.915281
NC_000913	2779580	2779585		0.937464
NC_000913	2779585	2779590		0.859467
NC_000913	2779590	2779595		0.803684
NC_000913	2779595	2779600		0.813613
NC_000913	2779600	2779605		0.782118
NC_000913	2779605	2779610		0.608414
NC_000913	2779610	2779615		0.463406
NC_000913	2779615	2779620		0.346489
NC_000913	2779620	2779625		0.323353
NC_000913	2779625	2779630		0.298508
NC_000913	2779630	2779635		0.288693
NC_000913	2779635	2779640		0.305858
NC_000913	2779640	2779645		0.331727
NC_000913	2779645	2779650		0.318298
NC_000913	2779650	2779655		0.389537
NC_000913	2779655	2779660		0.288650
NC_000913	2779660	2779665		0.343665
NC_000913	2779665	2779670		0.307552
NC_000913	2779670	2779675		0.305153
NC_000913	2779675	2779680		0.359769
NC_000913	2779680	2779685		0.293704
NC_000913	2779685	2779690		0.262271
NC_000913	2779690	2779695		0.346777
NC_000913	2779695	2779700		0.343817
NC_000913	2779700	2779705		0.362981
NC_000913	2779705	2779710		0.416668
NC_000913	2779710	2779715		0.560842
NC_000913	2779715	2779720		0.694477
NC_000913	2779720	2779725		0.815110
NC_000913	2779725	2779730		1.178956
NC_000913	2779730	2779735		1.375988
NC_000913	2779735	2779740		1.089599
NC_000913	2779740	2779745		0.993789
NC_000913	2779745	2779750		0.470563
NC_000913	2779750	2779755		0.366958
NC_000913	2779755	2779760		0.306118
NC_000913	2779760	2779765		0.317761
NC_000913	2779765	2779770		0.299410
NC_000913	2779770	2779775		0.271331
NC_000913	2779775	2779780		0.311170
NC_000913	2779780	2779785		0.311494
NC_000913	2779785	2779790		0.360174
NC_000913	2779790	2779795		0.397862
NC_000913	2779795	2779800		0.405657
NC_000913	2779800	2779805		0.418846
NC_000913	2779805	2779810		0.468610
NC_000913	2779810	2779815		0.364482
NC_000913	2779815	2779820		0.384269
NC_000913	2779820	2779825		0.344186
NC_000913	2779825	2779830		0.322827
NC_000913	2779830	2779835		0.359810
NC_000913	2779835	2779840		0.348959
NC_000913	2779840	2779845		0.340106
NC_000913	2779845	2779850		0.342542
NC_000913	2779850	2779855		0.361130
NC_000913	2779855	2779860		0.435180
NC_000913	2779860	2779865		0.498684
NC_000913	2779865	2779870		0.586760
NC_000913	2779870	2779875		0.746017
NC_000913	2779875	2779880		0.643921
NC_000913	2779880	2779885		0.693103
NC_000913	2779885	2779890		0.538576
NC_000913	2779890	2779895		0.358218
NC_000913	2779895	2779900		0.365522
NC_000913	2779900	2779905		0.253068
NC_000913	2779905	2779910		0.251611
NC_000913	2779910	2779915		0.271978
NC_000913	2779915	2779920		0.289300
NC_000913	2779920	2779925		0.409604
NC_000913	2779925	2779930		0.394790
NC_000913	2779930	2779935		0.411768
NC_000913	2779935	2779940		0.477236
NC_000913	2779940	2779945		0.309127
NC_000913	2779945	2779950		0.348221
NC_000913	2779950	2779955		0.355455
NC_000913	2779955	2779960		0.302212
NC_000913	2779960	2779965		0.306674
NC_000913	2779965	2779970		0.322355
NC_000913	2779970	2779975		0.379714
NC_000913	2779975	2779980		0.474598
NC_000913	2779980	2779985		0.466573
NC_000913	2779985	2779990		0.669466
NC_000913	2779990	2779995		1.494032
NC_000913	2779995	2780000		1.410632
NC_000913	2780000	2780005		1.143754
NC_000913	2780005	2780010		1.054479
NC_000913	2780010	2780015		0.947021
NC_000913	2780015	2780020		0.889045
NC_000913	2780020	2780025		0.318643
NC_000913	2780025	2780030		0.309129
NC_000913	2780030	2780035		0.323435
NC_000913	2780035	2780040		0.242941
NC_000913	2780040	2780045		0.193450
NC_000913	2780045	2780050		0.207620
NC_000913	2780050	2780055		0.214096
NC_000913	2780055	2780060		0.235597
NC_000913	2780060	2780065		0.249765
NC_000913	2780065	2780070		0.263260
NC_000913	2780070	2780075		0.299535
NC_000913	2780075	2780080		0.318422
NC_000913	2780080	2780085		0.384261
NC_000913	2780085	2780090		0.248361
NC_000913	2780090	2780095		0.228328
NC_000913	2780095	2780100		0.222589
NC_000913	2780100	2780105		0.217286
NC_000913	2780105	2780110		0.205842
NC_000913	2780110	2780115		0.219105
NC_000913	2780115	2780120		0.232123
NC_000913	2780120	2780125		0.219844
NC_000913	2780125	2780130		0.330789
NC_000913	2780130	2780135		0.474131
NC_000913	2780135	2780140		0.574742
NC_000913	2780140	2780145		0.519604
NC_000913	2780145	2780150		0.595159
NC_000913	2780150	2780155		0.504350
NC_000913	2780155	2780160		0.502616
NC_000913	2780160	2780165		0.501184
NC_000913	2780165	2780170		0.517847
NC_000913	2780170	2780175		0.464541
NC_000913	2780175	2780180		0.455781
NC_000913	2780180	2780185		0.642728
NC_000913	2780185	2780190		0.671824
NC_000913	2780190	2780195		1.055804
NC_000913	2780195	2780200		0.917371
NC_000913	2780200	2780205		0.827948
NC_000913	2780205	2780210		0.701072
NC_000913	2780210	2780215		0.653343
NC_000913	2780215	2780220		0.675169
NC_000913	2780220	2780225		0.435661
NC_000913	2780225	2780230		0.413071
NC_000913	2780230	2780235		0.431156
NC_000913	2780235	2780240		0.417678
NC_000913	2780240	2780245		0.334617
NC_000913	2780245	2780250		0.426041
NC_000913	2780250	2780255		0.356720
NC_000913	2780255	2780260		0.330487
NC_000913	2780260	2780265		0.251976
NC_000913	2780265	2780270		0.237873
NC_000913	2780270	2780275		0.195141
NC_000913	2780275	2780280		0.087778
NC_000913	2780280	2780285		0.078879
NC_000913	2780285	2780290		0.076256
NC_000913	2780290	2780295		0.071505
NC_000913	2780295	2780300		0.090398
NC_000913	2780300	2780305		0.094051
NC_000913	2780305	2780310		0.103352
NC_000913	2780310	2780315		0.171509
NC_000913	2780315	2780320		0.139342
NC_000913	2780320	2780325		0.218617
NC_000913	2780325	2780330		0.206888
NC_000913	2780330	2780335		0.215991
NC_000913	2780335	2780340		0.193722
NC_000913	2780340	2780345		0.167139
NC_000913	2780345	2780350		0.133874
NC_000913	2780350	2780355		0.144337
NC_000913	2780355	2780360		0.256644
NC_000913	2780360	2780365		0.277501
NC_000913	2780365	2780370		0.181125
NC_000913	2780370	2780375		0.133779
NC_000913	2780375	2780380		0.133672
NC_000913	2780380	2780385		0.128708
NC_000913	2780385	2780390		0.121508
NC_000913	2780390	2780395		0.170792
NC_000913	2780395	2780400		0.269262
NC_000913	2780400	2780405		0.236874
NC_000913	2780405	2780410		0.247637
NC_000913	2780410	2780415		0.254884
NC_000913	2780415	2780420		0.313526
NC_000913	2780420	2780425		0.319575
NC_000913	2780425	2780430		0.315778
NC_000913	2780430	2780435		0.334476
NC_000913	2780435	2780440		0.333960
NC_000913	2780440	2780445		0.339068
NC_000913	2780445	2780450		0.390194
NC_000913	2780450	2780455		0.423125
NC_000913	2780455	2780460		0.597218
NC_000913	2780460	2780465		0.554259
NC_000913	2780465	2780470		0.496988
NC_000913	2780470	2780475		0.505695
NC_000913	2780475	2780480		0.503338
NC_000913	2780480	2780485		0.502004
NC_000913	2780485	2780490		0.398545
NC_000913	2780490	2780495		0.374383
NC_000913	2780495	2780500		0.353234
NC_000913	2780500	2780505		0.312937
NC_000913	2780505	2780510		0.263356
NC_000913	2780510	2780515		0.288961
NC_000913	2780515	2780520		0.378478
NC_000913	2780520	2780525		0.389834
NC_000913	2780525	2780530		0.396975
NC_000913	2780530	2780535		0.527532
NC_000913	2780535	2780540		0.452910
NC_000913	2780540	2780545		0.510893
NC_000913	2780545	2780550		0.436755
NC_000913	2780550	2780555		0.339923
NC_000913	2780555	2780560		0.331128
NC_000913	2780560	2780565		0.373276
NC_000913	2780565	2780570		0.271140
NC_000913	2780570	2780575		0.314413
NC_000913	2780575	2780580		0.321212
NC_000913	2780580	2780585		0.371234
NC_000913	2780585	2780590		0.385973
NC_000913	2780590	2780595		0.423535
NC_000913	2780595	2780600		0.816302
NC_000913	2780600	2780605		1.185099
NC_000913	2780605	2780610		1.064860
NC_000913	2780610	2780615		0.904464
NC_000913	2780615	2780620		0.699682
NC_000913	2780620	2780625		0.474836
NC_000913	2780625	2780630		0.261308
NC_000913	2780630	2780635		0.188270
NC_000913	2780635	2780640		0.119201
NC_000913	2780640	2780645		0.108260
NC_000913	2780645	2780650		0.091772
NC_000913	2780650	2780655		0.105049
NC_000913	2780655	2780660		0.093812
NC_000913	2780660	2780665		0.111389
NC_000913	2780665	2780670		0.113221
NC_000913	2780670	2780675		0.157164
NC_000913	2780675	2780680		0.166670
NC_000913	2780680	2780685		0.159973
NC_000913	2780685	2780690		0.205764
NC_000913	2780690	2780695		0.248874
NC_000913	2780695	2780700		0.266105
NC_000913	2780700	2780705		0.249601
NC_000913	2780705	2780710		0.260332
NC_000913	2780710	2780715		0.263924
NC_000913	2780715	2780720		0.265710
NC_000913	2780720	2780725		0.282620
NC_000913	2780725	2780730		0.297349
NC_000913	2780730	2780735		0.418966
NC_000913	2780735	2780740		0.512881
NC_000913	2780740	2780745		0.842227
NC_000913	2780745	2780750		0.894102
NC_000913	2780750	2780755		0.898858
NC_000913	2780755	2780760		0.671662
NC_000913	2780760	2780765		0.536091
NC_000913	2780765	2780770		0.545686
NC_000913	2780770	2780775		0.386497
NC_000913	2780775	2780780		0.438793
NC_000913	2780780	2780785		0.398859
NC_000913	2780785	2780790		0.343527
NC_000913	2780790	2780795		0.299629
NC_000913	2780795	2780800		0.430482
NC_000913	2780800	2780805		0.584448
NC_000913	2780805	2780810		0.849104
NC_000913	2780810	2780815		0.941859
NC_000913	2780815	2780820		1.067300
NC_000913	2780820	2780825		1.121464
NC_000913	2780825	2780830		1.791583
NC_000913	2780830	2780835		2.606685
NC_000913	2780835	2780840		3.650696
NC_000913	2780840	2780845		2.730572
NC_000913	2780845	2780850		2.534555
NC_000913	2780850	2780855		2.522792
NC_000913	2780855	2780860		2.555161
NC_000913	2780860	2780865		2.329540
NC_000913	2780865	2780870		1.497660
NC_000913	2780870	2780875		1.384593
NC_000913	2780875	2780880		1.338547
NC_000913	2780880	2780885		1.354711
NC_000913	2780885	2780890		1.230766
NC_000913	2780890	2780895		1.255923
NC_000913	2780895	2780900		1.135799
NC_000913	2780900	2780905		1.021076
NC_000913	2780905	2780910		0.957474
NC_000913	2780910	2780915		0.912110
NC_000913	2780915	2780920		0.547565
NC_000913	2780920	2780925		0.554676
NC_000913	2780925	2780930		0.461199
NC_000913	2780930	2780935		0.417042
NC_000913	2780935	2780940		0.162948
NC_000913	2780940	2780945		0.110306
NC_000913	2780945	2780950		0.052577
NC_000913	2780950	2780955		0.061813
NC_000913	2780955	2780960		0.059396
NC_000913	2780960	2780965		0.060501
NC_000913	2780965	2780970		0.056709
NC_000913	2780970	2780975		0.056885
NC_000913	2780975	2780980		0.042804
NC_000913	2780980	2780985		0.047689
NC_000913	2780985	2780990		0.047625
NC_000913	2780990	2780995		0.055928
NC_000913	2780995	2781000		0.050552
NC_000913	2781000	2781005		0.058392
NC_000913	2781005	2781010		0.042030
NC_000913	2781010	2781015		0.037475
NC_000913	2781015	2781020		0.057841
NC_000913	2781020	2781025		0.101848
NC_000913	2781025	2781030		0.105838
NC_000913	2781030	2781035		0.119801
NC_000913	2781035	2781040		0.115111
NC_000913	2781040	2781045		0.097174
NC_000913	2781045	2781050		0.091078
NC_000913	2781050	2781055		0.105922
NC_000913	2781055	2781060		0.156464
NC_000913	2781060	2781065		0.196095
NC_000913	2781065	2781070		0.159103
NC_000913	2781070	2781075		0.096849
NC_000913	2781075	2781080		0.125902
NC_000913	2781080	2781085		0.159958
NC_000913	2781085	2781090		0.230288
NC_000913	2781090	2781095		0.139153
NC_000913	2781095	2781100		0.131930
NC_000913	2781100	2781105		0.196254
NC_000913	2781105	2781110		0.171313
NC_000913	2781110	2781115		0.140040
NC_000913	2781115	2781120		0.165239
NC_000913	2781120	2781125		0.157648
NC_000913	2781125	2781130		0.163770
NC_000913	2781130	2781135		0.155058
NC_000913	2781135	2781140		0.172449
NC_000913	2781140	2781145		0.214608
NC_000913	2781145	2781150		0.314083
NC_000913	2781150	2781155		0.375202
NC_000913	2781155	2781160		0.450583
NC_000913	2781160	2781165		0.959654
NC_000913	2781165	2781170		0.923862
NC_000913	2781170	2781175		1.010440
NC_000913	2781175	2781180		1.293960
NC_000913	2781180	2781185		1.272785
NC_000913	2781185	2781190		1.226903
NC_000913	2781190	2781195		1.386322
NC_000913	2781195	2781200		1.543771
NC_000913	2781200	2781205		1.696482
NC_000913	2781205	2781210		1.528436
NC_000913	2781210	2781215		1.643220
NC_000913	2781215	2781220		1.869664
NC_000913	2781220	2781225		1.405652
NC_000913	2781225	2781230		1.375306
NC_000913	2781230	2781235		1.289757
NC_000913	2781235	2781240		1.312480
NC_000913	2781240	2781245		1.259532
NC_000913	2781245	2781250		1.144920
NC_000913	2781250	2781255		1.165787
NC_000913	2781255	2781260		1.052609
NC_000913	2781260	2781265		1.049326
NC_000913	2781265	2781270		1.141891
NC_000913	2781270	2781275		1.080253
NC_000913	2781275	2781280		1.112353
NC_000913	2781280	2781285		1.158536
NC_000913	2781285	2781290		0.955086
NC_000913	2781290	2781295		0.876935
NC_000913	2781295	2781300		0.868368
NC_000913	2781300	2781305		0.856162
NC_000913	2781305	2781310		0.837180
NC_000913	2781310	2781315		1.024193
NC_000913	2781315	2781320		0.734766
NC_000913	2781320	2781325		0.655894
NC_000913	2781325	2781330		0.435635
NC_000913	2781330	2781335		0.382901
NC_000913	2781335	2781340		0.341738
NC_000913	2781340	2781345		0.308901
NC_000913	2781345	2781350		0.303258
NC_000913	2781350	2781355		0.268336
NC_000913	2781355	2781360		0.258749
NC_000913	2781360	2781365		0.265761
NC_000913	2781365	2781370		0.228633
NC_000913	2781370	2781375		0.223715
NC_000913	2781375	2781380		0.281120
NC_000913	2781380	2781385		0.316703
NC_000913	2781385	2781390		0.347934
NC_000913	2781390	2781395		0.446474
NC_000913	2781395	2781400		0.441995
NC_000913	2781400	2781405		0.533648
NC_000913	2781405	2781410		0.786541
NC_000913	2781410	2781415		0.822573
NC_000913	2781415	2781420		0.920014
NC_000913	2781420	2781425		0.979018
NC_000913	2781425	2781430		0.967590
NC_000913	2781430	2781435		0.980459
NC_000913	2781435	2781440		0.976922
NC_000913	2781440	2781445		1.002845
NC_000913	2781445	2781450		1.077500
NC_000913	2781450	2781455		1.085187
NC_000913	2781455	2781460		1.217618
NC_000913	2781460	2781465		1.119787
NC_000913	2781465	2781470		1.086797
NC_000913	2781470	2781475		1.183078
NC_000913	2781475	2781480		0.865017
NC_000913	2781480	2781485		0.890014
NC_000913	2781485	2781490		0.783482
NC_000913	2781490	2781495		0.749917
NC_000913	2781495	2781500		0.781489
NC_000913	2781500	2781505		0.800546
NC_000913	2781505	2781510		0.609067
NC_000913	2781510	2781515		0.589997
NC_000913	2781515	2781520		0.588658
NC_000913	2781520	2781525		0.523409
NC_000913	2781525	2781530		0.527849
NC_000913	2781530	2781535		0.526708
NC_000913	2781535	2781540		0.656549
NC_000913	2781540	2781545		0.698790
NC_000913	2781545	2781550		0.716443
NC_000913	2781550	2781555		0.810455
NC_000913	2781555	2781560		1.169213
NC_000913	2781560	2781565		0.997174
NC_000913	2781565	2781570		1.047100
NC_000913	2781570	2781575		1.072773
NC_000913	2781575	2781580		1.221790
NC_000913	2781580	2781585		1.455959
NC_000913	2781585	2781590		1.597889
NC_000913	2781590	2781595		1.536124
NC_000913	2781595	2781600		1.347286
NC_000913	2781600	2781605		1.215278
NC_000913	2781605	2781610		1.357463
NC_000913	2781610	2781615		1.476950
NC_000913	2781615	2781620		1.445378
NC_000913	2781620	2781625		1.515801
NC_000913	2781625	2781630		1.460640
NC_000913	2781630	2781635		1.486077
NC_000913	2781635	2781640		1.685142
NC_000913	2781640	2781645		1.815033
NC_000913	2781645	2781650		1.838991
NC_000913	2781650	2781655		1.887295
NC_000913	2781655	2781660		1.868247
NC_000913	2781660	2781665		2.194002
NC_000913	2781665	2781670		2.360006
NC_000913	2781670	2781675		2.281958
NC_000913	2781675	2781680		2.398365
NC_000913	2781680	2781685		2.447826
NC_000913	2781685	2781690		2.411158
NC_000913	2781690	2781695		2.265669
NC_000913	2781695	2781700		2.013097
NC_000913	2781700	2781705		2.337148
NC_000913	2781705	2781710		2.499142
NC_000913	2781710	2781715		2.648788
NC_000913	2781715	2781720		2.647191
NC_000913	2781720	2781725		2.089607
NC_000913	2781725	2781730		1.932306
NC_000913	2781730	2781735		1.590866
NC_000913	2781735	2781740		1.339477
NC_000913	2781740	2781745		1.363936
NC_000913	2781745	2781750		1.115552
NC_000913	2781750	2781755		1.309571
NC_000913	2781755	2781760		0.940853
NC_000913	2781760	2781765		0.671148
NC_000913	2781765	2781770		0.610093
NC_000913	2781770	2781775		0.511484
NC_000913	2781775	2781780		0.491273
NC_000913	2781780	2781785		0.507977
NC_000913	2781785	2781790		0.442541
NC_000913	2781790	2781795		0.383500
NC_000913	2781795	2781800		0.397682
NC_000913	2781800	2781805		0.447054
NC_000913	2781805	2781810		0.538687
NC_000913	2781810	2781815		0.434814
NC_000913	2781815	2781820		0.430151
NC_000913	2781820	2781825		0.430508
NC_000913	2781825	2781830		0.455491
NC_000913	2781830	2781835		0.519547
NC_000913	2781835	2781840		0.506306
NC_000913	2781840	2781845		0.498252
NC_000913	2781845	2781850		0.526775
NC_000913	2781850	2781855		0.728483
NC_000913	2781855	2781860		0.811780
NC_000913	2781860	2781865		0.863341
NC_000913	2781865	2781870		0.918350
NC_000913	2781870	2781875		1.047194
NC_000913	2781875	2781880		1.079674
NC_000913	2781880	2781885		0.978742
NC_000913	2781885	2781890		1.322859
NC_000913	2781890	2781895		1.195327
NC_000913	2781895	2781900		1.403517
NC_000913	2781900	2781905		1.144611
NC_000913	2781905	2781910		1.174311
NC_000913	2781910	2781915		1.254100
NC_000913	2781915	2781920		1.514260
NC_000913	2781920	2781925		1.437105
NC_000913	2781925	2781930		1.478802
NC_000913	2781930	2781935		1.884079
NC_000913	2781935	2781940		1.844094
NC_000913	2781940	2781945		3.096949
NC_000913	2781945	2781950		3.126658
NC_000913	2781950	2781955		2.702372
NC_000913	2781955	2781960		3.070395
NC_000913	2781960	2781965		3.220738
NC_000913	2781965	2781970		3.528277
NC_000913	2781970	2781975		2.590988
NC_000913	2781975	2781980		2.494284
NC_000913	2781980	2781985		2.470699
NC_000913	2781985	2781990		2.565526
NC_000913	2781990	2781995		2.654569
NC_000913	2781995	2782000		2.562834
NC_000913	2782000	2782005		2.527530
NC_000913	2782005	2782010		2.410883
NC_000913	2782010	2782015		2.655756
NC_000913	2782015	2782020		2.994977
NC_000913	2782020	2782025		2.688309
NC_000913	2782025	2782030		2.039820
NC_000913	2782030	2782035		2.024164
NC_000913	2782035	2782040		1.644618
NC_000913	2782040	2782045		1.338109
NC_000913	2782045	2782050		0.976611
NC_000913	2782050	2782055		0.647466
NC_000913	2782055	2782060		0.669999
NC_000913	2782060	2782065		0.625135
NC_000913	2782065	2782070		0.645535
NC_000913	2782070	2782075		0.689501
NC_000913	2782075	2782080		1.844233
NC_000913	2782080	2782085		1.985071
NC_000913	2782085	2782090		1.782104
NC_000913	2782090	2782095		1.647376
NC_000913	2782095	2782100		1.662163
NC_000913	2782100	2782105		1.955192
NC_000913	2782105	2782110		1.950564
NC_000913	2782110	2782115		1.625843
NC_000913	2782115	2782120		1.394654
NC_000913	2782120	2782125		1.489307
NC_000913	2782125	2782130		1.768229
NC_000913	2782130	2782135		1.459731
NC_000913	2782135	2782140		1.723608
NC_000913	2782140	2782145		1.553650
NC_000913	2782145	2782150		1.466012
NC_000913	2782150	2782155		1.303108
NC_000913	2782155	2782160		1.235641
NC_000913	2782160	2782165		1.045909
NC_000913	2782165	2782170		0.872768
NC_000913	2782170	2782175		0.749141
NC_000913	2782175	2782180		0.783603
NC_000913	2782180	2782185		0.795962
NC_000913	2782185	2782190		0.768797
NC_000913	2782190	2782195		0.697365
NC_000913	2782195	2782200		0.698606
NC_000913	2782200	2782205		0.762104
NC_000913	2782205	2782210		0.727304
NC_000913	2782210	2782215		0.684213
NC_000913	2782215	2782220		0.717658
NC_000913	2782220	2782225		0.603507
NC_000913	2782225	2782230		0.598790
NC_000913	2782230	2782235		0.612809
NC_000913	2782235	2782240		0.489982
NC_000913	2782240	2782245		0.393183
NC_000913	2782245	2782250		0.323676
NC_000913	2782250	2782255		0.189861
NC_000913	2782255	2782260		0.133847
NC_000913	2782260	2782265		0.098717
NC_000913	2782265	2782270		0.068787
NC_000913	2782270	2782275		0.059890
NC_000913	2782275	2782280		0.051563
NC_000913	2782280	2782285		0.026739
NC_000913	2782285	2782290		0.024103
NC_000913	2782290	2782295		0.024546
NC_000913	2782295	2782300		0.026161
NC_000913	2782300	2782305		0.025674
NC_000913	2782305	2782310		0.026705
NC_000913	2782310	2782315		0.036178
NC_000913	2782315	2782320		0.037443
NC_000913	2782320	2782325		0.054667
NC_000913	2782325	2782330		0.078816
NC_000913	2782330	2782335		0.181415
NC_000913	2782335	2782340		0.209594
NC_000913	2782340	2782345		0.261864
NC_000913	2782345	2782350		0.578025
NC_000913	2782350	2782355		0.563949
NC_000913	2782355	2782360		0.614559
NC_000913	2782360	2782365		0.696149
NC_000913	2782365	2782370		0.705689
NC_000913	2782370	2782375		0.963084
NC_000913	2782375	2782380		1.034807
NC_000913	2782380	2782385		1.063372
NC_000913	2782385	2782390		1.049345
NC_000913	2782390	2782395		1.153310
NC_000913	2782395	2782400		1.302794
NC_000913	2782400	2782405		1.474438
NC_000913	2782405	2782410		1.324960
NC_000913	2782410	2782415		1.177134
NC_000913	2782415	2782420		1.107555
NC_000913	2782420	2782425		1.432979
NC_000913	2782425	2782430		1.287170
NC_000913	2782430	2782435		1.360000
NC_000913	2782435	2782440		1.404043
NC_000913	2782440	2782445		1.402981
NC_000913	2782445	2782450		1.431669
NC_000913	2782450	2782455		1.447272
NC_000913	2782455	2782460		1.542716
NC_000913	2782460	2782465		1.788635
NC_000913	2782465	2782470		2.072678
NC_000913	2782470	2782475		2.608089
NC_000913	2782475	2782480		2.894718
NC_000913	2782480	2782485		3.036436
NC_000913	2782485	2782490		3.686632
NC_000913	2782490	2782495		3.544946
NC_000913	2782495	2782500		1.441686
NC_000913	2782500	2782505		0.904638
NC_000913	2782505	2782510		0.217176
NC_000913	2782510	2782515		0.203985
NC_000913	2782515	2782520		0.209835
NC_000913	2782520	2782525		0.232924
NC_000913	2782525	2782530		0.238676
NC_000913	2782530	2782535		0.329304
NC_000913	2782535	2782540		0.426282
NC_000913	2782540	2782545		1.246365
NC_000913	2782545	2782550		3.640363
NC_000913	2782550	2782555		3.806284
NC_000913	2782555	2782560		4.314638
NC_000913	2782560	2782565		2.435863
NC_000913	2782565	2782570		2.106272
NC_000913	2782570	2782575		2.050110
NC_000913	2782575	2782580		1.491935
NC_000913	2782580	2782585		1.180745
NC_000913	2782585	2782590		1.014634
NC_000913	2782590	2782595		0.893390
NC_000913	2782595	2782600		1.084386
NC_000913	2782600	2782605		1.108786
NC_000913	2782605	2782610		1.209583
NC_000913	2782610	2782615		1.017602
NC_000913	2782615	2782620		1.037414
NC_000913	2782620	2782625		1.103283
NC_000913	2782625	2782630		0.445385
NC_000913	2782630	2782635		0.209294
NC_000913	2782635	2782640		0.159324
NC_000913	2782640	2782645		0.157458
NC_000913	2782645	2782650		0.148665
NC_000913	2782650	2782655		0.149358
NC_000913	2782655	2782660		0.162288
NC_000913	2782660	2782665		0.859401
NC_000913	2782665	2782670		0.930650
NC_000913	2782670	2782675		1.163071
NC_000913	2782675	2782680		1.029782
NC_000913	2782680	2782685		0.635124
NC_000913	2782685	2782690		0.407732
NC_000913	2782690	2782695		0.212312
NC_000913	2782695	2782700		0.213209
NC_000913	2782700	2782705		0.202890
NC_000913	2782705	2782710		0.190461
NC_000913	2782710	2782715		0.159853
NC_000913	2782715	2782720		0.159097
NC_000913	2782720	2782725		0.428661
NC_000913	2782725	2782730		0.644473
NC_000913	2782730	2782735		0.690468
NC_000913	2782735	2782740		0.836420
NC_000913	2782740	2782745		0.983054
NC_000913	2782745	2782750		1.000879
NC_000913	2782750	2782755		1.065347
NC_000913	2782755	2782760		0.829771
NC_000913	2782760	2782765		0.865910
NC_000913	2782765	2782770		0.623515
NC_000913	2782770	2782775		0.431964
NC_000913	2782775	2782780		0.454770
NC_000913	2782780	2782785		0.436537
NC_000913	2782785	2782790		0.418446
NC_000913	2782790	2782795		0.385195
NC_000913	2782795	2782800		0.397032
NC_000913	2782800	2782805		0.388837
NC_000913	2782805	2782810		0.389134
NC_000913	2782810	2782815		0.415529
NC_000913	2782815	2782820		0.568541
NC_000913	2782820	2782825		0.678006
NC_000913	2782825	2782830		0.694758
NC_000913	2782830	2782835		0.751596
NC_000913	2782835	2782840		0.782850
NC_000913	2782840	2782845		0.937716
NC_000913	2782845	2782850		0.867818
NC_000913	2782850	2782855		1.360737
NC_000913	2782855	2782860		1.417027
NC_000913	2782860	2782865		1.590926
NC_000913	2782865	2782870		2.234542
NC_000913	2782870	2782875		3.223905
NC_000913	2782875	2782880		4.057016
NC_000913	2782880	2782885		4.572900
NC_000913	2782885	2782890		3.440764
NC_000913	2782890	2782895		3.161524
NC_000913	2782895	2782900		2.414761
NC_000913	2782900	2782905		1.511605
NC_000913	2782905	2782910		1.178937
NC_000913	2782910	2782915		1.244459
NC_000913	2782915	2782920		1.099508
NC_000913	2782920	2782925		0.927438
NC_000913	2782925	2782930		0.926044
NC_000913	2782930	2782935		0.969016
NC_000913	2782935	2782940		1.076725
NC_000913	2782940	2782945		1.190417
NC_000913	2782945	2782950		1.239209
NC_000913	2782950	2782955		1.297619
NC_000913	2782955	2782960		2.087190
NC_000913	2782960	2782965		2.523001
NC_000913	2782965	2782970		2.153682
NC_000913	2782970	2782975		2.189211
NC_000913	2782975	2782980		2.175776
NC_000913	2782980	2782985		2.722224
NC_000913	2782985	2782990		2.720408
NC_000913	2782990	2782995		3.037928
NC_000913	2782995	2783000		3.464430
NC_000913	2783000	2783005		3.586843
NC_000913	2783005	2783010		3.877625
NC_000913	2783010	2783015		4.076287
NC_000913	2783015	2783020		3.904666
NC_000913	2783020	2783025		4.240431
NC_000913	2783025	2783030		3.883706
NC_000913	2783030	2783035		3.665469
NC_000913	2783035	2783040		3.946586
NC_000913	2783040	2783045		3.939249
NC_000913	2783045	2783050		3.801306
NC_000913	2783050	2783055		3.879375
NC_000913	2783055	2783060		4.095864
NC_000913	2783060	2783065		4.595904
NC_000913	2783065	2783070		4.542420
NC_000913	2783070	2783075		4.813367
NC_000913	2783075	2783080		3.662649
NC_000913	2783080	2783085		2.928451
NC_000913	2783085	2783090		2.389872
NC_000913	2783090	2783095		2.379673
NC_000913	2783095	2783100		2.588919
NC_000913	2783100	2783105		2.015964
NC_000913	2783105	2783110		1.910456
NC_000913	2783110	2783115		1.653235
NC_000913	2783115	2783120		1.365659
NC_000913	2783120	2783125		1.451603
NC_000913	2783125	2783130		1.516136
NC_000913	2783130	2783135		1.581847
NC_000913	2783135	2783140		1.551806
NC_000913	2783140	2783145		1.718853
NC_000913	2783145	2783150		1.642557
NC_000913	2783150	2783155		1.670789
NC_000913	2783155	2783160		2.021882
NC_000913	2783160	2783165		2.052828
NC_000913	2783165	2783170		1.177388
NC_000913	2783170	2783175		1.235059
NC_000913	2783175	2783180		1.041043
NC_000913	2783180	2783185		0.959179
NC_000913	2783185	2783190		0.869274
NC_000913	2783190	2783195		0.808127
NC_000913	2783195	2783200		0.855173
NC_000913	2783200	2783205		0.869078
NC_000913	2783205	2783210		0.974229
NC_000913	2783210	2783215		0.991536
NC_000913	2783215	2783220		1.014376
NC_000913	2783220	2783225		1.004983
NC_000913	2783225	2783230		0.970979
NC_000913	2783230	2783235		0.971711
NC_000913	2783235	2783240		0.940772
NC_000913	2783240	2783245		0.897630
NC_000913	2783245	2783250		0.931078
NC_000913	2783250	2783255		0.943980
NC_000913	2783255	2783260		0.890631
NC_000913	2783260	2783265		1.126234
NC_000913	2783265	2783270		0.848996
NC_000913	2783270	2783275		1.038140
NC_000913	2783275	2783280		1.019447
NC_000913	2783280	2783285		0.957980
NC_000913	2783285	2783290		1.033353
NC_000913	2783290	2783295		1.005464
NC_000913	2783295	2783300		0.988977
NC_000913	2783300	2783305		1.061807
NC_000913	2783305	2783310		1.195419
NC_000913	2783310	2783315		1.284075
NC_000913	2783315	2783320		1.389155
NC_000913	2783320	2783325		1.260000
NC_000913	2783325	2783330		1.134199
NC_000913	2783330	2783335		1.072086
NC_000913	2783335	2783340		1.108000
NC_000913	2783340	2783345		1.080941
NC_000913	2783345	2783350		1.030676
NC_000913	2783350	2783355		1.026467
NC_000913	2783355	2783360		1.127055
NC_000913	2783360	2783365		1.164404
NC_000913	2783365	2783370		1.202885
NC_000913	2783370	2783375		2.617494
NC_000913	2783375	2783380		3.194439
NC_000913	2783380	2783385		4.196182
NC_000913	2783385	2783390		5.359904
NC_000913	2783390	2783395		6.081541
NC_000913	2783395	2783400		6.215881
NC_000913	2783400	2783405		6.839020
NC_000913	2783405	2783410		7.048375
NC_000913	2783410	2783415		7.540937
NC_000913	2783415	2783420		8.182395
NC_000913	2783420	2783425		9.060883
NC_000913	2783425	2783430		10.765401
NC_000913	2783430	2783435		13.132629
NC_000913	2783435	2783440		13.597787
NC_000913	2783440	2783445		13.954629
NC_000913	2783445	2783450		12.976936
NC_000913	2783450	2783455		13.078782
NC_000913	2783455	2783460		12.712588
NC_000913	2783460	2783465		12.750025
NC_000913	2783465	2783470		13.251397
NC_000913	2783470	2783475		13.490139
NC_000913	2783475	2783480		13.616236
NC_000913	2783480	2783485		14.092280
NC_000913	2783485	2783490		15.118539
NC_000913	2783490	2783495		14.997113
NC_000913	2783495	2783500		15.101241
NC_000913	2783500	2783505		15.093420
NC_000913	2783505	2783510		15.061011
NC_000913	2783510	2783515		15.080481
NC_000913	2783515	2783520		14.921834
NC_000913	2783520	2783525		14.694844
NC_000913	2783525	2783530		13.966135
NC_000913	2783530	2783535		13.953355
NC_000913	2783535	2783540		13.976775
NC_000913	2783540	2783545		13.077049
NC_000913	2783545	2783550		11.057633
NC_000913	2783550	2783555		10.480195
NC_000913	2783555	2783560		8.583936
NC_000913	2783560	2783565		7.929078
NC_000913	2783565	2783570		7.763211
NC_000913	2783570	2783575		7.061860
NC_000913	2783575	2783580		6.657090
NC_000913	2783580	2783585		5.830342
NC_000913	2783585	2783590		5.608474
NC_000913	2783590	2783595		4.949648
NC_000913	2783595	2783600		4.971771
NC_000913	2783600	2783605		4.450440
NC_000913	2783605	2783610		4.690872
NC_000913	2783610	2783615		4.936840
NC_000913	2783615	2783620		4.624960
NC_000913	2783620	2783625		4.516481
NC_000913	2783625	2783630		4.736598
NC_000913	2783630	2783635		5.006238
NC_000913	2783635	2783640		4.658966
NC_000913	2783640	2783645		4.013095
NC_000913	2783645	2783650		3.288048
NC_000913	2783650	2783655		3.353309
NC_000913	2783655	2783660		3.353301
NC_000913	2783660	2783665		3.022527
NC_000913	2783665	2783670		2.680781
NC_000913	2783670	2783675		1.911168
NC_000913	2783675	2783680		1.826720
NC_000913	2783680	2783685		1.618544
NC_000913	2783685	2783690		1.601498
NC_000913	2783690	2783695		1.559158
NC_000913	2783695	2783700		1.518821
NC_000913	2783700	2783705		1.346877
NC_000913	2783705	2783710		1.485412
NC_000913	2783710	2783715		1.544838
NC_000913	2783715	2783720		1.688920
NC_000913	2783720	2783725		1.802266
NC_000913	2783725	2783730		2.498405
NC_000913	2783730	2783735		2.335461
NC_000913	2783735	2783740		2.842936
NC_000913	2783740	2783745		2.862525
NC_000913	2783745	2783750		2.146611
NC_000913	2783750	2783755		2.020688
NC_000913	2783755	2783760		1.190290
NC_000913	2783760	2783765		1.364963
NC_000913	2783765	2783770		1.412239
NC_000913	2783770	2783775		1.454145
NC_000913	2783775	2783780		1.455501
NC_000913	2783780	2783785		1.486125
NC_000913	2783785	2783790		1.597917
NC_000913	2783790	2783795		1.798322
NC_000913	2783795	2783800		2.242315
NC_000913	2783800	2783805		2.736354
NC_000913	2783805	2783810		3.142392
NC_000913	2783810	2783815		4.176372
NC_000913	2783815	2783820		3.780729
NC_000913	2783820	2783825		3.253463
NC_000913	2783825	2783830		3.302964
NC_000913	2783830	2783835		3.197545
NC_000913	2783835	2783840		2.996273
NC_000913	2783840	2783845		3.104539
NC_000913	2783845	2783850		3.805697
NC_000913	2783850	2783855		3.701105
NC_000913	2783855	2783860		3.532742
NC_000913	2783860	2783865		3.308044
NC_000913	2783865	2783870		3.508407
NC_000913	2783870	2783875		3.660746
NC_000913	2783875	2783880		3.813646
NC_000913	2783880	2783885		4.538952
NC_000913	2783885	2783890		4.211998
NC_000913	2783890	2783895		4.362022
NC_000913	2783895	2783900		5.349238
NC_000913	2783900	2783905		6.784850
NC_000913	2783905	2783910		7.602681
NC_000913	2783910	2783915		7.158600
NC_000913	2783915	2783920		6.883452
NC_000913	2783920	2783925		7.345663
NC_000913	2783925	2783930		7.560957
NC_000913	2783930	2783935		7.798743
NC_000913	2783935	2783940		9.111693
NC_000913	2783940	2783945		7.164621
NC_000913	2783945	2783950		6.819345
NC_000913	2783950	2783955		4.983548
NC_000913	2783955	2783960		4.746452
NC_000913	2783960	2783965		4.282367
NC_000913	2783965	2783970		4.240127
NC_000913	2783970	2783975		4.325624
NC_000913	2783975	2783980		4.484791
NC_000913	2783980	2783985		4.440353
NC_000913	2783985	2783990		4.636435
NC_000913	2783990	2783995		5.630508
NC_000913	2783995	2784000		6.121391
NC_000913	2784000	2784005		6.581637
NC_000913	2784005	2784010		6.352688
NC_000913	2784010	2784015		5.956919
NC_000913	2784015	2784020		5.609660
NC_000913	2784020	2784025		5.605293
NC_000913	2784025	2784030		5.299050
NC_000913	2784030	2784035		5.077757
NC_000913	2784035	2784040		3.782168
NC_000913	2784040	2784045		3.024611
NC_000913	2784045	2784050		2.925619
NC_000913	2784050	2784055		3.047215
NC_000913	2784055	2784060		3.180192
NC_000913	2784060	2784065		2.967698
NC_000913	2784065	2784070		3.341037
NC_000913	2784070	2784075		3.622588
NC_000913	2784075	2784080		4.891399
NC_000913	2784080	2784085		4.598545
NC_000913	2784085	2784090		4.372428
NC_000913	2784090	2784095		4.023943
NC_000913	2784095	2784100		4.161474
NC_000913	2784100	2784105		3.248107
NC_000913	2784105	2784110		3.437783
NC_000913	2784110	2784115		4.091358
NC_000913	2784115	2784120		3.928731
NC_000913	2784120	2784125		3.836282
NC_000913	2784125	2784130		4.064270
NC_000913	2784130	2784135		4.135433
NC_000913	2784135	2784140		4.275064
NC_000913	2784140	2784145		4.642759
NC_000913	2784145	2784150		6.162120
NC_000913	2784150	2784155		5.378352
NC_000913	2784155	2784160		3.651051
NC_000913	2784160	2784165		2.952124
NC_000913	2784165	2784170		2.631182
NC_000913	2784170	2784175		2.436920
NC_000913	2784175	2784180		2.282398
NC_000913	2784180	2784185		2.305732
NC_000913	2784185	2784190		2.286691
NC_000913	2784190	2784195		2.158972
NC_000913	2784195	2784200		2.235015
NC_000913	2784200	2784205		2.397981
NC_000913	2784205	2784210		2.150115
NC_000913	2784210	2784215		2.957049
NC_000913	2784215	2784220		2.813376
NC_000913	2784220	2784225		2.655287
NC_000913	2784225	2784230		2.543145
NC_000913	2784230	2784235		2.724333
NC_000913	2784235	2784240		2.545214
NC_000913	2784240	2784245		2.620019
NC_000913	2784245	2784250		2.482360
NC_000913	2784250	2784255		2.213521
NC_000913	2784255	2784260		2.852600
NC_000913	2784260	2784265		3.554853
NC_000913	2784265	2784270		3.805419
NC_000913	2784270	2784275		4.068957
NC_000913	2784275	2784280		3.685173
NC_000913	2784280	2784285		3.727942
NC_000913	2784285	2784290		4.160945
NC_000913	2784290	2784295		4.089581
NC_000913	2784295	2784300		4.311428
NC_000913	2784300	2784305		3.785326
NC_000913	2784305	2784310		3.891695
NC_000913	2784310	2784315		3.450906
NC_000913	2784315	2784320		3.646647
NC_000913	2784320	2784325		3.347547
NC_000913	2784325	2784330		2.481385
NC_000913	2784330	2784335		2.268632
NC_000913	2784335	2784340		2.378611
NC_000913	2784340	2784345		2.374612
NC_000913	2784345	2784350		2.433088
NC_000913	2784350	2784355		2.713065
NC_000913	2784355	2784360		2.577269
NC_000913	2784360	2784365		2.520325
NC_000913	2784365	2784370		2.573123
NC_000913	2784370	2784375		3.153651
NC_000913	2784375	2784380		3.520276
NC_000913	2784380	2784385		4.626013
NC_000913	2784385	2784390		4.346829
NC_000913	2784390	2784395		4.652758
NC_000913	2784395	2784400		5.416603
NC_000913	2784400	2784405		5.394603
NC_000913	2784405	2784410		5.727568
NC_000913	2784410	2784415		4.290145
NC_000913	2784415	2784420		3.538890
NC_000913	2784420	2784425		2.747654
NC_000913	2784425	2784430		2.924539
NC_000913	2784430	2784435		2.140632
NC_000913	2784435	2784440		1.674782
NC_000913	2784440	2784445		1.447082
NC_000913	2784445	2784450		1.467432
NC_000913	2784450	2784455		1.668879
NC_000913	2784455	2784460		1.731233
NC_000913	2784460	2784465		1.678742
NC_000913	2784465	2784470		1.843768
NC_000913	2784470	2784475		2.106716
NC_000913	2784475	2784480		2.387236
NC_000913	2784480	2784485		2.958781
NC_000913	2784485	2784490		4.614037
NC_000913	2784490	2784495		4.679715
NC_000913	2784495	2784500		5.861081
NC_000913	2784500	2784505		5.840758
NC_000913	2784505	2784510		6.013397
NC_000913	2784510	2784515		6.686785
NC_000913	2784515	2784520		8.663308
NC_000913	2784520	2784525		7.349170
NC_000913	2784525	2784530		7.375177
NC_000913	2784530	2784535		7.389757
NC_000913	2784535	2784540		6.711589
NC_000913	2784540	2784545		6.272214
NC_000913	2784545	2784550		5.941368
NC_000913	2784550	2784555		5.505945
NC_000913	2784555	2784560		6.039562
NC_000913	2784560	2784565		5.182836
NC_000913	2784565	2784570		5.124427
NC_000913	2784570	2784575		5.044332
NC_000913	2784575	2784580		5.698221
NC_000913	2784580	2784585		5.180418
NC_000913	2784585	2784590		4.650762
NC_000913	2784590	2784595		4.558369
NC_000913	2784595	2784600		4.747777
NC_000913	2784600	2784605		4.604042
NC_000913	2784605	2784610		5.378137
NC_000913	2784610	2784615		5.222468
NC_000913	2784615	2784620		4.178382
NC_000913	2784620	2784625		3.876643
NC_000913	2784625	2784630		3.932587
NC_000913	2784630	2784635		3.959825
NC_000913	2784635	2784640		4.047735
NC_000913	2784640	2784645		4.679599
NC_000913	2784645	2784650		4.701779
NC_000913	2784650	2784655		4.105436
NC_000913	2784655	2784660		4.260886
NC_000913	2784660	2784665		4.276959
NC_000913	2784665	2784670		4.378366
NC_000913	2784670	2784675		4.121322
NC_000913	2784675	2784680		3.743221
NC_000913	2784680	2784685		3.581309
NC_000913	2784685	2784690		3.450373
NC_000913	2784690	2784695		3.787829
NC_000913	2784695	2784700		3.467696
NC_000913	2784700	2784705		3.603798
NC_000913	2784705	2784710		4.579953
NC_000913	2784710	2784715		4.743995
NC_000913	2784715	2784720		5.047018
NC_000913	2784720	2784725		5.134897
NC_000913	2784725	2784730		5.216978
NC_000913	2784730	2784735		5.798253
NC_000913	2784735	2784740		5.974717
NC_000913	2784740	2784745		6.689235
NC_000913	2784745	2784750		6.346290
NC_000913	2784750	2784755		6.929601
NC_000913	2784755	2784760		6.413937
NC_000913	2784760	2784765		6.535652
NC_000913	2784765	2784770		6.230704
NC_000913	2784770	2784775		5.472373
NC_000913	2784775	2784780		4.690237
NC_000913	2784780	2784785		3.553065
NC_000913	2784785	2784790		3.198215
NC_000913	2784790	2784795		3.238547
NC_000913	2784795	2784800		3.319921
NC_000913	2784800	2784805		3.519626
NC_000913	2784805	2784810		3.449664
NC_000913	2784810	2784815		3.682225
NC_000913	2784815	2784820		5.701686
NC_000913	2784820	2784825		6.911022
NC_000913	2784825	2784830		4.894819
NC_000913	2784830	2784835		3.585564
NC_000913	2784835	2784840		3.504156
NC_000913	2784840	2784845		3.581877
NC_000913	2784845	2784850		2.819786
NC_000913	2784850	2784855		2.748793
NC_000913	2784855	2784860		2.360584
NC_000913	2784860	2784865		2.255210
NC_000913	2784865	2784870		2.373313
NC_000913	2784870	2784875		2.655943
NC_000913	2784875	2784880		2.777718
NC_000913	2784880	2784885		3.106366
NC_000913	2784885	2784890		3.534224
NC_000913	2784890	2784895		5.244942
NC_000913	2784895	2784900		5.652386
NC_000913	2784900	2784905		5.663695
NC_000913	2784905	2784910		6.472002
NC_000913	2784910	2784915		6.577294
NC_000913	2784915	2784920		6.642890
NC_000913	2784920	2784925		6.814892
NC_000913	2784925	2784930		7.163277
NC_000913	2784930	2784935		6.815469
NC_000913	2784935	2784940		6.935540
NC_000913	2784940	2784945		7.057233
NC_000913	2784945	2784950		7.276166
NC_000913	2784950	2784955		6.215565
NC_000913	2784955	2784960		3.967770
NC_000913	2784960	2784965		3.137523
NC_000913	2784965	2784970		2.916112
NC_000913	2784970	2784975		2.726103
NC_000913	2784975	2784980		2.628207
NC_000913	2784980	2784985		2.552381
NC_000913	2784985	2784990		2.579443
NC_000913	2784990	2784995		2.681684
NC_000913	2784995	2785000		2.853012
NC_000913	2785000	2785005		3.409969
NC_000913	2785005	2785010		3.174562
NC_000913	2785010	2785015		4.023046
NC_000913	2785015	2785020		6.302727
NC_000913	2785020	2785025		5.888702
NC_000913	2785025	2785030		7.125606
NC_000913	2785030	2785035		6.711862
NC_000913	2785035	2785040		7.164315
NC_000913	2785040	2785045		7.006420
NC_000913	2785045	2785050		6.569322
NC_000913	2785050	2785055		7.047073
NC_000913	2785055	2785060		7.232665
NC_000913	2785060	2785065		6.359346
NC_000913	2785065	2785070		5.742835
NC_000913	2785070	2785075		5.347161
NC_000913	2785075	2785080		5.128912
NC_000913	2785080	2785085		5.140786
NC_000913	2785085	2785090		4.943720
NC_000913	2785090	2785095		4.685174
NC_000913	2785095	2785100		4.666666
NC_000913	2785100	2785105		3.886077
NC_000913	2785105	2785110		3.530292
NC_000913	2785110	2785115		3.627508
NC_000913	2785115	2785120		3.661797
NC_000913	2785120	2785125		3.591495
NC_000913	2785125	2785130		3.359456
NC_000913	2785130	2785135		3.226338
NC_000913	2785135	2785140		3.263216
NC_000913	2785140	2785145		4.407911
NC_000913	2785145	2785150		4.512928
NC_000913	2785150	2785155		4.689006
NC_000913	2785155	2785160		5.566679
NC_000913	2785160	2785165		5.080704
NC_000913	2785165	2785170		5.209584
NC_000913	2785170	2785175		4.714192
NC_000913	2785175	2785180		5.542407
NC_000913	2785180	2785185		5.451672
NC_000913	2785185	2785190		5.499638
NC_000913	2785190	2785195		5.843057
NC_000913	2785195	2785200		5.237191
NC_000913	2785200	2785205		5.583621
NC_000913	2785205	2785210		5.630917
NC_000913	2785210	2785215		5.326448
NC_000913	2785215	2785220		4.953116
NC_000913	2785220	2785225		5.592811
NC_000913	2785225	2785230		5.122462
NC_000913	2785230	2785235		5.102155
NC_000913	2785235	2785240		4.698108
NC_000913	2785240	2785245		5.768730
NC_000913	2785245	2785250		5.157770
NC_000913	2785250	2785255		4.788894
NC_000913	2785255	2785260		3.328337
NC_000913	2785260	2785265		2.526167
NC_000913	2785265	2785270		2.207851
NC_000913	2785270	2785275		2.168129
NC_000913	2785275	2785280		1.799480
NC_000913	2785280	2785285		1.578286
NC_000913	2785285	2785290		1.424458
NC_000913	2785290	2785295		1.432896
NC_000913	2785295	2785300		1.418545
NC_000913	2785300	2785305		1.397134
NC_000913	2785305	2785310		1.494479
NC_000913	2785310	2785315		1.566967
NC_000913	2785315	2785320		1.594877
NC_000913	2785320	2785325		1.543455
NC_000913	2785325	2785330		1.498176
NC_000913	2785330	2785335		1.586399
NC_000913	2785335	2785340		1.683718
NC_000913	2785340	2785345		1.994856
NC_000913	2785345	2785350		2.214103
NC_000913	2785350	2785355		1.477606
NC_000913	2785355	2785360		1.449857
NC_000913	2785360	2785365		1.416680
NC_000913	2785365	2785370		1.259679
NC_000913	2785370	2785375		1.300467
NC_000913	2785375	2785380		1.148325
NC_000913	2785380	2785385		1.237218
NC_000913	2785385	2785390		1.274511
NC_000913	2785390	2785395		1.396008
NC_000913	2785395	2785400		1.721522
NC_000913	2785400	2785405		1.715816
NC_000913	2785405	2785410		1.942875
NC_000913	2785410	2785415		2.001908
NC_000913	2785415	2785420		2.081781
NC_000913	2785420	2785425		2.793327
NC_000913	2785425	2785430		3.104950
NC_000913	2785430	2785435		2.940896
NC_000913	2785435	2785440		2.884604
NC_000913	2785440	2785445		3.072063
NC_000913	2785445	2785450		3.271697
NC_000913	2785450	2785455		3.754699
NC_000913	2785455	2785460		4.345929
NC_000913	2785460	2785465		3.786671
NC_000913	2785465	2785470		4.679831
NC_000913	2785470	2785475		4.629947
NC_000913	2785475	2785480		5.448274
NC_000913	2785480	2785485		5.649028
NC_000913	2785485	2785490		5.937231
NC_000913	2785490	2785495		5.129937
NC_000913	2785495	2785500		4.947368
NC_000913	2785500	2785505		5.202813
NC_000913	2785505	2785510		5.199872
NC_000913	2785510	2785515		4.938213
NC_000913	2785515	2785520		4.903566
NC_000913	2785520	2785525		6.090639
NC_000913	2785525	2785530		5.761005
NC_000913	2785530	2785535		3.960970
NC_000913	2785535	2785540		2.661112
NC_000913	2785540	2785545		1.278674
NC_000913	2785545	2785550		1.122151
NC_000913	2785550	2785555		0.988542
NC_000913	2785555	2785560		0.991884
NC_000913	2785560	2785565		0.944745
NC_000913	2785565	2785570		0.956014
NC_000913	2785570	2785575		1.023898
NC_000913	2785575	2785580		1.044494
NC_000913	2785580	2785585		1.460759
NC_000913	2785585	2785590		1.482070
NC_000913	2785590	2785595		1.792067
NC_000913	2785595	2785600		2.013763
NC_000913	2785600	2785605		1.932531
NC_000913	2785605	2785610		1.756471
NC_000913	2785610	2785615		0.944188
NC_000913	2785615	2785620		0.606975
NC_000913	2785620	2785625		0.628582
NC_000913	2785625	2785630		0.604969
NC_000913	2785630	2785635		0.594480
NC_000913	2785635	2785640		0.587711
NC_000913	2785640	2785645		0.576858
NC_000913	2785645	2785650		0.559658
NC_000913	2785650	2785655		0.861373
NC_000913	2785655	2785660		0.741976
NC_000913	2785660	2785665		0.776578
NC_000913	2785665	2785670		0.849009
NC_000913	2785670	2785675		0.845772
NC_000913	2785675	2785680		0.877222
NC_000913	2785680	2785685		0.787157
NC_000913	2785685	2785690		0.746728
NC_000913	2785690	2785695		0.974049
NC_000913	2785695	2785700		1.042743
NC_000913	2785700	2785705		1.254056
NC_000913	2785705	2785710		1.130077
NC_000913	2785710	2785715		1.088082
NC_000913	2785715	2785720		1.078429
NC_000913	2785720	2785725		1.140629
NC_000913	2785725	2785730		1.248584
NC_000913	2785730	2785735		1.119128
NC_000913	2785735	2785740		1.225437
NC_000913	2785740	2785745		1.286622
NC_000913	2785745	2785750		1.564679
NC_000913	2785750	2785755		1.565057
NC_000913	2785755	2785760		1.433577
NC_000913	2785760	2785765		1.538782
NC_000913	2785765	2785770		1.281060
NC_000913	2785770	2785775		1.271613
NC_000913	2785775	2785780		1.392225
NC_000913	2785780	2785785		1.482216
NC_000913	2785785	2785790		1.469390
NC_000913	2785790	2785795		1.744875
NC_000913	2785795	2785800		2.066168
NC_000913	2785800	2785805		2.325254
NC_000913	2785805	2785810		1.439865
NC_000913	2785810	2785815		1.241484
NC_000913	2785815	2785820		1.124733
NC_000913	2785820	2785825		1.060775
NC_000913	2785825	2785830		1.014296
NC_000913	2785830	2785835		0.897298
NC_000913	2785835	2785840		0.857006
NC_000913	2785840	2785845		0.921220
NC_000913	2785845	2785850		0.932849
NC_000913	2785850	2785855		3.048794
NC_000913	2785855	2785860		5.223237
NC_000913	2785860	2785865		6.899805
NC_000913	2785865	2785870		6.149924
NC_000913	2785870	2785875		5.743842
NC_000913	2785875	2785880		6.801603
NC_000913	2785880	2785885		7.125714
NC_000913	2785885	2785890		6.220164
NC_000913	2785890	2785895		3.078370
NC_000913	2785895	2785900		1.885520
NC_000913	2785900	2785905		1.584598
NC_000913	2785905	2785910		1.019196
NC_000913	2785910	2785915		1.044057
NC_000913	2785915	2785920		1.013578
NC_000913	2785920	2785925		0.928108
NC_000913	2785925	2785930		1.134117
NC_000913	2785930	2785935		1.040677
NC_000913	2785935	2785940		1.062544
NC_000913	2785940	2785945		1.423540
NC_000913	2785945	2785950		0.840117
NC_000913	2785950	2785955		0.926743
NC_000913	2785955	2785960		0.763031
NC_000913	2785960	2785965		0.801200
NC_000913	2785965	2785970		0.857983
NC_000913	2785970	2785975		1.015541
NC_000913	2785975	2785980		0.957233
NC_000913	2785980	2785985		0.813965
NC_000913	2785985	2785990		1.574113
NC_000913	2785990	2785995		1.490576
NC_000913	2785995	2786000		1.955927
NC_000913	2786000	2786005		2.631511
NC_000913	2786005	2786010		3.121351
NC_000913	2786010	2786015		4.237300
NC_000913	2786015	2786020		4.989681
NC_000913	2786020	2786025		5.389296
NC_000913	2786025	2786030		5.469066
NC_000913	2786030	2786035		5.022763
NC_000913	2786035	2786040		5.765319
NC_000913	2786040	2786045		6.366948
NC_000913	2786045	2786050		6.687341
NC_000913	2786050	2786055		7.232273
NC_000913	2786055	2786060		6.911116
NC_000913	2786060	2786065		7.770999
NC_000913	2786065	2786070		8.015571
NC_000913	2786070	2786075		7.378077
NC_000913	2786075	2786080		7.584459
NC_000913	2786080	2786085		7.153542
NC_000913	2786085	2786090		5.910368
NC_000913	2786090	2786095		4.911706
NC_000913	2786095	2786100		4.465245
NC_000913	2786100	2786105		3.815874
NC_000913	2786105	2786110		3.614544
NC_000913	2786110	2786115		3.610857
NC_000913	2786115	2786120		3.470701
NC_000913	2786120	2786125		3.665415
NC_000913	2786125	2786130		3.568098
NC_000913	2786130	2786135		3.707633
NC_000913	2786135	2786140		3.742324
NC_000913	2786140	2786145		3.901712
NC_000913	2786145	2786150		5.008025
NC_000913	2786150	2786155		4.531035
NC_000913	2786155	2786160		5.112302
NC_000913	2786160	2786165		5.695435
NC_000913	2786165	2786170		5.350913
NC_000913	2786170	2786175		5.094006
NC_000913	2786175	2786180		5.107463
NC_000913	2786180	2786185		4.917187
NC_000913	2786185	2786190		5.587451
NC_000913	2786190	2786195		4.595669
NC_000913	2786195	2786200		4.978778
NC_000913	2786200	2786205		4.216153
NC_000913	2786205	2786210		3.481609
NC_000913	2786210	2786215		2.455453
NC_000913	2786215	2786220		1.864798
NC_000913	2786220	2786225		1.824738
NC_000913	2786225	2786230		1.971358
NC_000913	2786230	2786235		1.969302
NC_000913	2786235	2786240		2.112516
NC_000913	2786240	2786245		2.369770
NC_000913	2786245	2786250		2.731794
NC_000913	2786250	2786255		4.859748
NC_000913	2786255	2786260		7.590423
NC_000913	2786260	2786265		7.197007
NC_000913	2786265	2786270		6.682735
NC_000913	2786270	2786275		7.333668
NC_000913	2786275	2786280		8.359165
NC_000913	2786280	2786285		9.173360
NC_000913	2786285	2786290		10.514636
NC_000913	2786290	2786295		11.035425
NC_000913	2786295	2786300		10.956957
NC_000913	2786300	2786305		10.549945
NC_000913	2786305	2786310		11.101840
NC_000913	2786310	2786315		11.097629
NC_000913	2786315	2786320		10.035706
NC_000913	2786320	2786325		10.261839
NC_000913	2786325	2786330		10.270727
NC_000913	2786330	2786335		11.397248
NC_000913	2786335	2786340		11.086456
NC_000913	2786340	2786345		10.488331
NC_000913	2786345	2786350		10.679764
NC_000913	2786350	2786355		10.276701
NC_000913	2786355	2786360		9.046346
NC_000913	2786360	2786365		9.531472
NC_000913	2786365	2786370		8.930348
NC_000913	2786370	2786375		9.219460
NC_000913	2786375	2786380		9.486156
NC_000913	2786380	2786385		9.461424
NC_000913	2786385	2786390		8.265334
NC_000913	2786390	2786395		7.775634
NC_000913	2786395	2786400		6.183974
NC_000913	2786400	2786405		5.267333
NC_000913	2786405	2786410		4.507709
NC_000913	2786410	2786415		4.102530
NC_000913	2786415	2786420		4.037431
NC_000913	2786420	2786425		3.969934
NC_000913	2786425	2786430		3.925377
NC_000913	2786430	2786435		3.723530
NC_000913	2786435	2786440		3.562830
NC_000913	2786440	2786445		3.397240
NC_000913	2786445	2786450		3.741096
NC_000913	2786450	2786455		4.120962
NC_000913	2786455	2786460		5.208885
NC_000913	2786460	2786465		5.478633
NC_000913	2786465	2786470		5.370360
NC_000913	2786470	2786475		5.427656
NC_000913	2786475	2786480		5.822477
NC_000913	2786480	2786485		6.223600
NC_000913	2786485	2786490		6.028787
NC_000913	2786490	2786495		6.202940
NC_000913	2786495	2786500		5.637045
NC_000913	2786500	2786505		7.297552
NC_000913	2786505	2786510		8.038432
NC_000913	2786510	2786515		8.338136
NC_000913	2786515	2786520		8.034386
NC_000913	2786520	2786525		6.084667
NC_000913	2786525	2786530		6.400024
NC_000913	2786530	2786535		5.738655
NC_000913	2786535	2786540		4.599010
NC_000913	2786540	2786545		4.112071
NC_000913	2786545	2786550		3.969181
NC_000913	2786550	2786555		3.796411
NC_000913	2786555	2786560		3.743306
NC_000913	2786560	2786565		3.290121
NC_000913	2786565	2786570		3.133720
NC_000913	2786570	2786575		3.141465
NC_000913	2786575	2786580		3.106003
NC_000913	2786580	2786585		2.776265
NC_000913	2786585	2786590		2.962813
NC_000913	2786590	2786595		3.481729
NC_000913	2786595	2786600		3.272658
NC_000913	2786600	2786605		3.726029
NC_000913	2786605	2786610		4.018739
NC_000913	2786610	2786615		4.202690
NC_000913	2786615	2786620		3.896197
NC_000913	2786620	2786625		3.688964
NC_000913	2786625	2786630		3.848346
NC_000913	2786630	2786635		5.316191
NC_000913	2786635	2786640		5.391043
NC_000913	2786640	2786645		5.738928
NC_000913	2786645	2786650		6.881328
NC_000913	2786650	2786655		6.348949
NC_000913	2786655	2786660		7.117449
NC_000913	2786660	2786665		7.199435
NC_000913	2786665	2786670		7.315108
NC_000913	2786670	2786675		7.690280
NC_000913	2786675	2786680		7.061650
NC_000913	2786680	2786685		7.040334
NC_000913	2786685	2786690		7.044861
NC_000913	2786690	2786695		7.258406
NC_000913	2786695	2786700		7.307053
NC_000913	2786700	2786705		7.452625
NC_000913	2786705	2786710		7.568922
NC_000913	2786710	2786715		8.238195
NC_000913	2786715	2786720		9.017052
NC_000913	2786720	2786725		9.827638
NC_000913	2786725	2786730		10.345100
NC_000913	2786730	2786735		10.887848
NC_000913	2786735	2786740		11.388567
NC_000913	2786740	2786745		11.121567
NC_000913	2786745	2786750		10.990943
NC_000913	2786750	2786755		11.155636
NC_000913	2786755	2786760		9.944407
NC_000913	2786760	2786765		9.088862
NC_000913	2786765	2786770		6.465776
NC_000913	2786770	2786775		4.831358
NC_000913	2786775	2786780		4.607457
NC_000913	2786780	2786785		3.317952
NC_000913	2786785	2786790		2.414007
NC_000913	2786790	2786795		2.311337
NC_000913	2786795	2786800		2.212494
NC_000913	2786800	2786805		2.096812
NC_000913	2786805	2786810		2.224291
NC_000913	2786810	2786815		2.251765
NC_000913	2786815	2786820		2.475085
NC_000913	2786820	2786825		2.754913
NC_000913	2786825	2786830		3.114446
NC_000913	2786830	2786835		3.485863
NC_000913	2786835	2786840		4.221007
NC_000913	2786840	2786845		4.509523
NC_000913	2786845	2786850		5.290906
NC_000913	2786850	2786855		5.288521
NC_000913	2786855	2786860		5.869932
NC_000913	2786860	2786865		6.009248
NC_000913	2786865	2786870		4.217091
NC_000913	2786870	2786875		3.540678
NC_000913	2786875	2786880		3.376627
NC_000913	2786880	2786885		3.142484
NC_000913	2786885	2786890		2.873207
NC_000913	2786890	2786895		3.017753
NC_000913	2786895	2786900		3.332326
NC_000913	2786900	2786905		2.928134
NC_000913	2786905	2786910		2.518853
NC_000913	2786910	2786915		2.374501
NC_000913	2786915	2786920		2.429037
NC_000913	2786920	2786925		2.342026
NC_000913	2786925	2786930		2.184940
NC_000913	2786930	2786935		2.601167
NC_000913	2786935	2786940		2.665107
NC_000913	2786940	2786945		3.540721
NC_000913	2786945	2786950		4.060838
NC_000913	2786950	2786955		4.892386
NC_000913	2786955	2786960		4.159061
NC_000913	2786960	2786965		3.871261
NC_000913	2786965	2786970		2.989078
NC_000913	2786970	2786975		2.902782
NC_000913	2786975	2786980		2.770283
NC_000913	2786980	2786985		2.710088
NC_000913	2786985	2786990		3.040471
NC_000913	2786990	2786995		2.982489
NC_000913	2786995	2787000		3.350860
NC_000913	2787000	2787005		3.372390
NC_000913	2787005	2787010		2.787360
NC_000913	2787010	2787015		2.383989
NC_000913	2787015	2787020		2.127329
NC_000913	2787020	2787025		1.409515
NC_000913	2787025	2787030		1.368976
NC_000913	2787030	2787035		1.433564
NC_000913	2787035	2787040		1.493396
NC_000913	2787040	2787045		1.545475
NC_000913	2787045	2787050		1.540832
NC_000913	2787050	2787055		1.869570
NC_000913	2787055	2787060		1.900117
NC_000913	2787060	2787065		2.533984
NC_000913	2787065	2787070		3.866589
NC_000913	2787070	2787075		3.459299
NC_000913	2787075	2787080		3.631627
NC_000913	2787080	2787085		3.654416
NC_000913	2787085	2787090		3.226568
NC_000913	2787090	2787095		3.839444
NC_000913	2787095	2787100		3.907728
NC_000913	2787100	2787105		3.968924
NC_000913	2787105	2787110		4.235488
NC_000913	2787110	2787115		5.237522
NC_000913	2787115	2787120		5.369953
NC_000913	2787120	2787125		5.181362
NC_000913	2787125	2787130		5.181582
NC_000913	2787130	2787135		2.727364
NC_000913	2787135	2787140		1.876783
NC_000913	2787140	2787145		1.633190
NC_000913	2787145	2787150		1.456664
NC_000913	2787150	2787155		1.255580
NC_000913	2787155	2787160		1.286729
NC_000913	2787160	2787165		1.290321
NC_000913	2787165	2787170		1.306443
NC_000913	2787170	2787175		1.376566
NC_000913	2787175	2787180		1.479512
NC_000913	2787180	2787185		1.770684
NC_000913	2787185	2787190		2.167114
NC_000913	2787190	2787195		2.333552
NC_000913	2787195	2787200		2.520105
NC_000913	2787200	2787205		2.676648
NC_000913	2787205	2787210		3.510478
NC_000913	2787210	2787215		3.691783
NC_000913	2787215	2787220		3.467874
NC_000913	2787220	2787225		3.623292
NC_000913	2787225	2787230		3.317851
NC_000913	2787230	2787235		3.311179
NC_000913	2787235	2787240		3.460263
NC_000913	2787240	2787245		4.026097
NC_000913	2787245	2787250		4.772234
NC_000913	2787250	2787255		4.902554
NC_000913	2787255	2787260		5.246179
NC_000913	2787260	2787265		5.819502
NC_000913	2787265	2787270		6.172546
NC_000913	2787270	2787275		6.814767
NC_000913	2787275	2787280		7.779111
NC_000913	2787280	2787285		8.417233
NC_000913	2787285	2787290		7.534633
NC_000913	2787290	2787295		7.132275
NC_000913	2787295	2787300		7.068336
NC_000913	2787300	2787305		6.943442
NC_000913	2787305	2787310		7.326878
NC_000913	2787310	2787315		6.360000
NC_000913	2787315	2787320		6.755727
NC_000913	2787320	2787325		7.213140
NC_000913	2787325	2787330		7.693816
NC_000913	2787330	2787335		6.596730
NC_000913	2787335	2787340		4.942229
NC_000913	2787340	2787345		4.589180
NC_000913	2787345	2787350		3.429424
NC_000913	2787350	2787355		3.217297
NC_000913	2787355	2787360		3.103493
NC_000913	2787360	2787365		3.010162
NC_000913	2787365	2787370		3.219646
NC_000913	2787370	2787375		3.308758
NC_000913	2787375	2787380		3.232575
NC_000913	2787380	2787385		4.055514
NC_000913	2787385	2787390		5.444884
NC_000913	2787390	2787395		4.562253
NC_000913	2787395	2787400		4.238043
NC_000913	2787400	2787405		3.747518
NC_000913	2787405	2787410		3.259856
NC_000913	2787410	2787415		1.488811
NC_000913	2787415	2787420		1.350549
NC_000913	2787420	2787425		1.239349
NC_000913	2787425	2787430		1.214832
NC_000913	2787430	2787435		1.258592
NC_000913	2787435	2787440		1.257418
NC_000913	2787440	2787445		1.252238
NC_000913	2787445	2787450		1.298945
NC_000913	2787450	2787455		2.734649
NC_000913	2787455	2787460		3.519663
NC_000913	2787460	2787465		6.071314
NC_000913	2787465	2787470		5.213967
NC_000913	2787470	2787475		4.411256
NC_000913	2787475	2787480		4.927750
NC_000913	2787480	2787485		4.567385
NC_000913	2787485	2787490		4.500247
NC_000913	2787490	2787495		4.795643
NC_000913	2787495	2787500		4.942505
NC_000913	2787500	2787505		5.112261
NC_000913	2787505	2787510		6.046005
NC_000913	2787510	2787515		6.285899
NC_000913	2787515	2787520		6.085767
NC_000913	2787520	2787525		5.876165
NC_000913	2787525	2787530		5.381452
NC_000913	2787530	2787535		5.768673
NC_000913	2787535	2787540		5.536635
NC_000913	2787540	2787545		5.629854
NC_000913	2787545	2787550		6.075247
NC_000913	2787550	2787555		6.414834
NC_000913	2787555	2787560		6.842082
NC_000913	2787560	2787565		6.384856
NC_000913	2787565	2787570		7.002793
NC_000913	2787570	2787575		6.707559
NC_000913	2787575	2787580		6.767422
NC_000913	2787580	2787585		6.365097
NC_000913	2787585	2787590		6.733548
NC_000913	2787590	2787595		6.300639
NC_000913	2787595	2787600		6.040763
NC_000913	2787600	2787605		4.997196
NC_000913	2787605	2787610		4.065443
NC_000913	2787610	2787615		3.747913
NC_000913	2787615	2787620		3.530362
NC_000913	2787620	2787625		3.563135
NC_000913	2787625	2787630		3.417262
NC_000913	2787630	2787635		3.252534
NC_000913	2787635	2787640		3.139250
NC_000913	2787640	2787645		3.523155
NC_000913	2787645	2787650		3.485621
NC_000913	2787650	2787655		3.329629
NC_000913	2787655	2787660		3.461285
NC_000913	2787660	2787665		3.020201
NC_000913	2787665	2787670		2.604838
NC_000913	2787670	2787675		2.577891
NC_000913	2787675	2787680		2.324482
NC_000913	2787680	2787685		2.228971
NC_000913	2787685	2787690		2.213250
NC_000913	2787690	2787695		2.255905
NC_000913	2787695	2787700		2.416281
NC_000913	2787700	2787705		2.460394
NC_000913	2787705	2787710		2.851785
NC_000913	2787710	2787715		3.494013
NC_000913	2787715	2787720		3.666194
NC_000913	2787720	2787725		3.903269
NC_000913	2787725	2787730		3.736254
NC_000913	2787730	2787735		5.058651
NC_000913	2787735	2787740		5.565887
NC_000913	2787740	2787745		6.185871
NC_000913	2787745	2787750		6.274284
NC_000913	2787750	2787755		6.219058
NC_000913	2787755	2787760		6.005818
NC_000913	2787760	2787765		5.929231
NC_000913	2787765	2787770		6.158922
NC_000913	2787770	2787775		6.275779
NC_000913	2787775	2787780		6.146478
NC_000913	2787780	2787785		6.728048
NC_000913	2787785	2787790		6.736499
NC_000913	2787790	2787795		6.483110
NC_000913	2787795	2787800		6.628789
NC_000913	2787800	2787805		6.887216
NC_000913	2787805	2787810		6.736342
NC_000913	2787810	2787815		7.170641
NC_000913	2787815	2787820		6.791153
NC_000913	2787820	2787825		6.808584
NC_000913	2787825	2787830		6.070090
NC_000913	2787830	2787835		5.430820
NC_000913	2787835	2787840		4.378852
NC_000913	2787840	2787845		4.222937
NC_000913	2787845	2787850		3.217765
NC_000913	2787850	2787855		3.139843
NC_000913	2787855	2787860		3.037307
NC_000913	2787860	2787865		2.799766
NC_000913	2787865	2787870		2.378401
NC_000913	2787870	2787875		2.277484
NC_000913	2787875	2787880		2.147180
NC_000913	2787880	2787885		2.313785
NC_000913	2787885	2787890		2.410964
NC_000913	2787890	2787895		3.163273
NC_000913	2787895	2787900		2.329050
NC_000913	2787900	2787905		2.223179
NC_000913	2787905	2787910		1.456321
NC_000913	2787910	2787915		1.477369
NC_000913	2787915	2787920		1.527900
NC_000913	2787920	2787925		1.472865
NC_000913	2787925	2787930		1.492005
NC_000913	2787930	2787935		1.273880
NC_000913	2787935	2787940		1.015846
NC_000913	2787940	2787945		1.017614
NC_000913	2787945	2787950		0.923154
NC_000913	2787950	2787955		0.965853
NC_000913	2787955	2787960		0.981932
NC_000913	2787960	2787965		0.701080
NC_000913	2787965	2787970		0.698657
NC_000913	2787970	2787975		0.450179
NC_000913	2787975	2787980		0.381294
NC_000913	2787980	2787985		0.340858
NC_000913	2787985	2787990		0.267860
NC_000913	2787990	2787995		0.261257
NC_000913	2787995	2788000		0.361644
NC_000913	2788000	2788005		0.397741
NC_000913	2788005	2788010		0.475897
NC_000913	2788010	2788015		0.491460
NC_000913	2788015	2788020		0.813499
NC_000913	2788020	2788025		1.371495
NC_000913	2788025	2788030		2.106831
NC_000913	2788030	2788035		3.240896
NC_000913	2788035	2788040		3.982184
NC_000913	2788040	2788045		3.445270
NC_000913	2788045	2788050		2.984767
NC_000913	2788050	2788055		2.997703
NC_000913	2788055	2788060		3.724765
NC_000913	2788060	2788065		3.768998
NC_000913	2788065	2788070		4.260559
NC_000913	2788070	2788075		4.004389
NC_000913	2788075	2788080		3.647342
NC_000913	2788080	2788085		4.033995
NC_000913	2788085	2788090		4.415708
NC_000913	2788090	2788095		3.920844
NC_000913	2788095	2788100		3.812922
NC_000913	2788100	2788105		4.157169
NC_000913	2788105	2788110		3.548812
NC_000913	2788110	2788115		3.759554
NC_000913	2788115	2788120		2.960739
NC_000913	2788120	2788125		2.459774
NC_000913	2788125	2788130		1.536919
NC_000913	2788130	2788135		1.110544
NC_000913	2788135	2788140		1.041513
NC_000913	2788140	2788145		1.083973
NC_000913	2788145	2788150		1.154775
NC_000913	2788150	2788155		1.242485
NC_000913	2788155	2788160		1.731356
NC_000913	2788160	2788165		1.999182
NC_000913	2788165	2788170		2.483427
NC_000913	2788170	2788175		2.644507
NC_000913	2788175	2788180		4.041913
NC_000913	2788180	2788185		3.339381
NC_000913	2788185	2788190		3.394923
NC_000913	2788190	2788195		2.860592
NC_000913	2788195	2788200		2.760980
NC_000913	2788200	2788205		2.112888
NC_000913	2788205	2788210		1.691482
NC_000913	2788210	2788215		1.058995
NC_000913	2788215	2788220		0.894433
NC_000913	2788220	2788225		0.883114
NC_000913	2788225	2788230		0.874374
NC_000913	2788230	2788235		0.882364
NC_000913	2788235	2788240		0.942642
NC_000913	2788240	2788245		1.425377
NC_000913	2788245	2788250		3.512236
NC_000913	2788250	2788255		3.837316
NC_000913	2788255	2788260		4.096287
NC_000913	2788260	2788265		4.954560
NC_000913	2788265	2788270		5.470415
NC_000913	2788270	2788275		5.691823
NC_000913	2788275	2788280		6.306916
NC_000913	2788280	2788285		5.516761
NC_000913	2788285	2788290		5.927994
NC_000913	2788290	2788295		6.536954
NC_000913	2788295	2788300		7.559467
NC_000913	2788300	2788305		8.027602
NC_000913	2788305	2788310		6.685100
NC_000913	2788310	2788315		6.830389
NC_000913	2788315	2788320		5.754610
NC_000913	2788320	2788325		5.516124
NC_000913	2788325	2788330		4.882446
NC_000913	2788330	2788335		5.155654
NC_000913	2788335	2788340		4.991990
NC_000913	2788340	2788345		4.126967
NC_000913	2788345	2788350		3.858748
NC_000913	2788350	2788355		3.874579
NC_000913	2788355	2788360		3.669178
NC_000913	2788360	2788365		3.809423
NC_000913	2788365	2788370		4.110605
NC_000913	2788370	2788375		4.121311
NC_000913	2788375	2788380		4.286365
NC_000913	2788380	2788385		5.718556
NC_000913	2788385	2788390		8.381873
NC_000913	2788390	2788395		9.145718
NC_000913	2788395	2788400		9.466825
NC_000913	2788400	2788405		10.613758
NC_000913	2788405	2788410		11.688602
NC_000913	2788410	2788415		11.442232
NC_000913	2788415	2788420		10.597534
NC_000913	2788420	2788425		9.832509
NC_000913	2788425	2788430		7.877093
NC_000913	2788430	2788435		6.933047
NC_000913	2788435	2788440		5.766411
NC_000913	2788440	2788445		5.331843
NC_000913	2788445	2788450		5.394695
NC_000913	2788450	2788455		5.668147
NC_000913	2788455	2788460		5.358632
NC_000913	2788460	2788465		5.423937
NC_000913	2788465	2788470		5.319602
NC_000913	2788470	2788475		5.285760
NC_000913	2788475	2788480		7.060763
NC_000913	2788480	2788485		6.891242
NC_000913	2788485	2788490		6.931505
NC_000913	2788490	2788495		7.277942
NC_000913	2788495	2788500		7.480349
NC_000913	2788500	2788505		7.531645
NC_000913	2788505	2788510		6.804875
NC_000913	2788510	2788515		6.819405
NC_000913	2788515	2788520		6.641972
NC_000913	2788520	2788525		6.985414
NC_000913	2788525	2788530		7.267309
NC_000913	2788530	2788535		7.447433
NC_000913	2788535	2788540		7.433159
NC_000913	2788540	2788545		7.708233
NC_000913	2788545	2788550		7.854085
NC_000913	2788550	2788555		7.793778
NC_000913	2788555	2788560		7.555057
NC_000913	2788560	2788565		7.926401
NC_000913	2788565	2788570		7.916581
NC_000913	2788570	2788575		8.182779
NC_000913	2788575	2788580		8.264917
NC_000913	2788580	2788585		6.968053
NC_000913	2788585	2788590		6.880532
NC_000913	2788590	2788595		6.539587
NC_000913	2788595	2788600		6.275130
NC_000913	2788600	2788605		6.547668
NC_000913	2788605	2788610		7.014283
NC_000913	2788610	2788615		7.195129
NC_000913	2788615	2788620		6.371375
NC_000913	2788620	2788625		6.885305
NC_000913	2788625	2788630		7.136279
NC_000913	2788630	2788635		6.893825
NC_000913	2788635	2788640		7.100566
NC_000913	2788640	2788645		7.343807
NC_000913	2788645	2788650		7.744659
NC_000913	2788650	2788655		8.129919
NC_000913	2788655	2788660		8.181597
NC_000913	2788660	2788665		7.469850
NC_000913	2788665	2788670		5.705355
NC_000913	2788670	2788675		5.360143
NC_000913	2788675	2788680		4.445577
NC_000913	2788680	2788685		4.515716
NC_000913	2788685	2788690		4.048218
NC_000913	2788690	2788695		3.426976
NC_000913	2788695	2788700		2.913820
NC_000913	2788700	2788705		2.431931
NC_000913	2788705	2788710		2.009900
NC_000913	2788710	2788715		1.766104
NC_000913	2788715	2788720		1.631319
NC_000913	2788720	2788725		1.437210
NC_000913	2788725	2788730		1.402211
NC_000913	2788730	2788735		1.025922
NC_000913	2788735	2788740		0.863027
NC_000913	2788740	2788745		0.721153
NC_000913	2788745	2788750		0.311149
NC_000913	2788750	2788755		0.298243
NC_000913	2788755	2788760		0.276326
NC_000913	2788760	2788765		0.286821
NC_000913	2788765	2788770		0.327521
NC_000913	2788770	2788775		0.369394
NC_000913	2788775	2788780		0.375328
NC_000913	2788780	2788785		0.353031
NC_000913	2788785	2788790		0.386487
NC_000913	2788790	2788795		0.518665
NC_000913	2788795	2788800		1.187795
NC_000913	2788800	2788805		1.354838
NC_000913	2788805	2788810		1.349252
NC_000913	2788810	2788815		1.608616
NC_000913	2788815	2788820		1.700363
NC_000913	2788820	2788825		1.856932
NC_000913	2788825	2788830		1.897080
NC_000913	2788830	2788835		1.855743
NC_000913	2788835	2788840		1.636851
NC_000913	2788840	2788845		1.482907
NC_000913	2788845	2788850		1.566810
NC_000913	2788850	2788855		1.539137
NC_000913	2788855	2788860		1.648054
NC_000913	2788860	2788865		1.572042
NC_000913	2788865	2788870		1.510407
NC_000913	2788870	2788875		1.537336
NC_000913	2788875	2788880		1.605755
NC_000913	2788880	2788885		1.835301
NC_000913	2788885	2788890		1.918663
NC_000913	2788890	2788895		1.840019
NC_000913	2788895	2788900		1.641849
NC_000913	2788900	2788905		1.610765
NC_000913	2788905	2788910		1.666194
NC_000913	2788910	2788915		1.538637
NC_000913	2788915	2788920		1.485112
NC_000913	2788920	2788925		1.359449
NC_000913	2788925	2788930		1.197949
NC_000913	2788930	2788935		0.866066
NC_000913	2788935	2788940		0.710177
NC_000913	2788940	2788945		0.772563
NC_000913	2788945	2788950		0.571308
NC_000913	2788950	2788955		0.548654
NC_000913	2788955	2788960		0.502399
NC_000913	2788960	2788965		0.566411
NC_000913	2788965	2788970		0.347582
NC_000913	2788970	2788975		0.308125
NC_000913	2788975	2788980		0.216185
NC_000913	2788980	2788985		0.168389
NC_000913	2788985	2788990		0.119526
NC_000913	2788990	2788995		0.076691
NC_000913	2788995	2789000		0.066252
NC_000913	2789000	2789005		0.056530
NC_000913	2789005	2789010		0.051757
NC_000913	2789010	2789015		0.043449
NC_000913	2789015	2789020		0.040609
NC_000913	2789020	2789025		0.186596
NC_000913	2789025	2789030		0.107493
NC_000913	2789030	2789035		0.140942
NC_000913	2789035	2789040		0.173932
NC_000913	2789040	2789045		0.117304
NC_000913	2789045	2789050		0.129000
NC_000913	2789050	2789055		0.050610
NC_000913	2789055	2789060		0.050104
NC_000913	2789060	2789065		0.043165
NC_000913	2789065	2789070		0.032746
NC_000913	2789070	2789075		0.034958
NC_000913	2789075	2789080		0.030966
NC_000913	2789080	2789085		0.035682
NC_000913	2789085	2789090		0.074199
NC_000913	2789090	2789095		0.088214
NC_000913	2789095	2789100		0.107374
NC_000913	2789100	2789105		0.098995
NC_000913	2789105	2789110		0.147098
NC_000913	2789110	2789115		0.156318
NC_000913	2789115	2789120		0.099151
NC_000913	2789120	2789125		0.068748
NC_000913	2789125	2789130		0.059272
NC_000913	2789130	2789135		0.036168
NC_000913	2789135	2789140		0.028118
NC_000913	2789140	2789145		0.021921
NC_000913	2789145	2789150		0.026464
NC_000913	2789150	2789155		0.029306
NC_000913	2789155	2789160		0.031871
NC_000913	2789160	2789165		0.106464
NC_000913	2789165	2789170		0.126101
NC_000913	2789170	2789175		0.119964
NC_000913	2789175	2789180		0.113232
NC_000913	2789180	2789185		0.097389
NC_000913	2789185	2789190		0.086451
NC_000913	2789190	2789195		0.069272
NC_000913	2789195	2789200		0.068505
NC_000913	2789200	2789205		0.071725
NC_000913	2789205	2789210		0.094881
NC_000913	2789210	2789215		0.055757
NC_000913	2789215	2789220		0.054573
NC_000913	2789220	2789225		0.068250
NC_000913	2789225	2789230		0.078065
NC_000913	2789230	2789235		0.071581
NC_000913	2789235	2789240		0.030763
NC_000913	2789240	2789245		0.015744
NC_000913	2789245	2789250		0.011144
NC_000913	2789250	2789255		0.010019
NC_000913	2789255	2789260		0.009741
NC_000913	2789260	2789265		0.008433
NC_000913	2789265	2789270		0.009742
NC_000913	2789270	2789275		0.036354
NC_000913	2789275	2789280		0.070051
NC_000913	2789280	2789285		0.080807
NC_000913	2789285	2789290		0.076873
NC_000913	2789290	2789295		0.051819
NC_000913	2789295	2789300		0.058387
NC_000913	2789300	2789305		0.029099
NC_000913	2789305	2789310		0.017125
NC_000913	2789310	2789315		0.012163
NC_000913	2789315	2789320		0.003798
NC_000913	2789320	2789325		0.002135
NC_000913	2789325	2789330		0.002089
NC_000913	2789330	2789335		0.002611
NC_000913	2789335	2789340		0.003485
NC_000913	2789340	2789345		0.004881
NC_000913	2789345	2789350		0.018926
NC_000913	2789350	2789355		0.052516
NC_000913	2789355	2789360		0.099853
NC_000913	2789360	2789365		0.181018
NC_000913	2789365	2789370		0.254750
NC_000913	2789370	2789375		0.251353
NC_000913	2789375	2789380		0.236966
NC_000913	2789380	2789385		0.273013
NC_000913	2789385	2789390		0.400861
NC_000913	2789390	2789395		0.461147
NC_000913	2789395	2789400		0.543626
NC_000913	2789400	2789405		0.614811
NC_000913	2789405	2789410		0.641846
NC_000913	2789410	2789415		0.606911
NC_000913	2789415	2789420		0.842559
NC_000913	2789420	2789425		0.545596
NC_000913	2789425	2789430		0.491775
NC_000913	2789430	2789435		0.449541
NC_000913	2789435	2789440		0.400892
NC_000913	2789440	2789445		0.397959
NC_000913	2789445	2789450		0.331842
NC_000913	2789450	2789455		0.340584
NC_000913	2789455	2789460		0.373939
NC_000913	2789460	2789465		0.421261
NC_000913	2789465	2789470		0.358315
NC_000913	2789470	2789475		0.365825
NC_000913	2789475	2789480		0.323311
NC_000913	2789480	2789485		0.407577
NC_000913	2789485	2789490		0.456701
NC_000913	2789490	2789495		0.528584
NC_000913	2789495	2789500		0.410856
NC_000913	2789500	2789505		0.462181
NC_000913	2789505	2789510		0.298983
NC_000913	2789510	2789515		0.210955
NC_000913	2789515	2789520		0.137118
NC_000913	2789520	2789525		0.075630
NC_000913	2789525	2789530		0.054350
NC_000913	2789530	2789535		0.047186
NC_000913	2789535	2789540		0.040214
NC_000913	2789540	2789545		0.042163
NC_000913	2789545	2789550		0.043910
NC_000913	2789550	2789555		0.047170
NC_000913	2789555	2789560		0.044286
NC_000913	2789560	2789565		0.050257
NC_000913	2789565	2789570		0.111499
NC_000913	2789570	2789575		0.095358
NC_000913	2789575	2789580		0.081931
NC_000913	2789580	2789585		0.087080
NC_000913	2789585	2789590		0.099750
NC_000913	2789590	2789595		0.115804
NC_000913	2789595	2789600		0.092047
NC_000913	2789600	2789605		0.108457
NC_000913	2789605	2789610		0.108821
NC_000913	2789610	2789615		0.097957
NC_000913	2789615	2789620		0.106911
NC_000913	2789620	2789625		0.107299
NC_000913	2789625	2789630		0.145075
NC_000913	2789630	2789635		0.121222
NC_000913	2789635	2789640		0.116473
NC_000913	2789640	2789645		0.110271
NC_000913	2789645	2789650		0.092691
NC_000913	2789650	2789655		0.095438
NC_000913	2789655	2789660		0.126476
NC_000913	2789660	2789665		0.138005
NC_000913	2789665	2789670		0.149087
NC_000913	2789670	2789675		0.122734
NC_000913	2789675	2789680		0.117291
NC_000913	2789680	2789685		0.114937
NC_000913	2789685	2789690		0.072866
NC_000913	2789690	2789695		0.057157
NC_000913	2789695	2789700		0.050037
NC_000913	2789700	2789705		0.058432
NC_000913	2789705	2789710		0.073740
NC_000913	2789710	2789715		0.104370
NC_000913	2789715	2789720		0.180071
NC_000913	2789720	2789725		0.288159
NC_000913	2789725	2789730		0.264246
NC_000913	2789730	2789735		0.339633
NC_000913	2789735	2789740		0.259764
NC_000913	2789740	2789745		0.302001
NC_000913	2789745	2789750		0.326405
NC_000913	2789750	2789755		0.310599
NC_000913	2789755	2789760		0.288298
NC_000913	2789760	2789765		0.327221
NC_000913	2789765	2789770		0.289218
NC_000913	2789770	2789775		0.343600
NC_000913	2789775	2789780		0.398163
NC_000913	2789780	2789785		0.505263
NC_000913	2789785	2789790		0.741077
NC_000913	2789790	2789795		0.657819
NC_000913	2789795	2789800		0.711294
NC_000913	2789800	2789805		0.758585
NC_000913	2789805	2789810		0.938265
NC_000913	2789810	2789815		0.996564
NC_000913	2789815	2789820		1.231569
NC_000913	2789820	2789825		1.359572
NC_000913	2789825	2789830		1.650588
NC_000913	2789830	2789835		1.733814
NC_000913	2789835	2789840		3.246011
NC_000913	2789840	2789845		1.983707
NC_000913	2789845	2789850		1.317017
NC_000913	2789850	2789855		1.255316
NC_000913	2789855	2789860		1.055578
NC_000913	2789860	2789865		0.920627
NC_000913	2789865	2789870		0.837292
NC_000913	2789870	2789875		0.847560
NC_000913	2789875	2789880		1.167095
NC_000913	2789880	2789885		1.058325
NC_000913	2789885	2789890		1.102582
NC_000913	2789890	2789895		1.162935
NC_000913	2789895	2789900		1.109922
NC_000913	2789900	2789905		1.337129
NC_000913	2789905	2789910		1.269128
NC_000913	2789910	2789915		1.116114
NC_000913	2789915	2789920		1.072831
NC_000913	2789920	2789925		1.166466
NC_000913	2789925	2789930		1.117167
NC_000913	2789930	2789935		0.859251
NC_000913	2789935	2789940		0.805968
NC_000913	2789940	2789945		0.788180
NC_000913	2789945	2789950		0.736616
NC_000913	2789950	2789955		0.652578
NC_000913	2789955	2789960		0.656892
NC_000913	2789960	2789965		0.747865
NC_000913	2789965	2789970		0.852991
NC_000913	2789970	2789975		0.837209
NC_000913	2789975	2789980		0.983842
NC_000913	2789980	2789985		1.060133
NC_000913	2789985	2789990		1.023707
NC_000913	2789990	2789995		1.128586
NC_000913	2789995	2790000		0.894662
NC_000913	2790000	2790005		0.753420
NC_000913	2790005	2790010		0.560851
NC_000913	2790010	2790015		0.531367
NC_000913	2790015	2790020		0.607307
NC_000913	2790020	2790025		0.471701
NC_000913	2790025	2790030		0.540781
NC_000913	2790030	2790035		0.502804
NC_000913	2790035	2790040		0.576267
NC_000913	2790040	2790045		0.714939
NC_000913	2790045	2790050		0.697096
NC_000913	2790050	2790055		0.824805
NC_000913	2790055	2790060		0.613997
NC_000913	2790060	2790065		0.586961
NC_000913	2790065	2790070		0.592779
NC_000913	2790070	2790075		0.604602
NC_000913	2790075	2790080		0.600931
NC_000913	2790080	2790085		0.569409
NC_000913	2790085	2790090		0.597030
NC_000913	2790090	2790095		0.541235
NC_000913	2790095	2790100		0.501551
NC_000913	2790100	2790105		0.543225
NC_000913	2790105	2790110		0.505052
NC_000913	2790110	2790115		0.468003
NC_000913	2790115	2790120		0.472804
NC_000913	2790120	2790125		0.460607
NC_000913	2790125	2790130		0.418108
NC_000913	2790130	2790135		0.372236
NC_000913	2790135	2790140		0.446567
NC_000913	2790140	2790145		0.471769
NC_000913	2790145	2790150		0.613256
NC_000913	2790150	2790155		0.511588
NC_000913	2790155	2790160		0.471286
NC_000913	2790160	2790165		0.437962
NC_000913	2790165	2790170		0.380678
NC_000913	2790170	2790175		0.352460
NC_000913	2790175	2790180		0.357054
NC_000913	2790180	2790185		0.421729
NC_000913	2790185	2790190		0.382379
NC_000913	2790190	2790195		0.430945
NC_000913	2790195	2790200		0.385223
NC_000913	2790200	2790205		0.375823
NC_000913	2790205	2790210		0.356781
NC_000913	2790210	2790215		0.295549
NC_000913	2790215	2790220		0.341274
NC_000913	2790220	2790225		0.266434
NC_000913	2790225	2790230		0.239955
NC_000913	2790230	2790235		0.223840
NC_000913	2790235	2790240		0.189063
NC_000913	2790240	2790245		0.180038
NC_000913	2790245	2790250		0.191518
NC_000913	2790250	2790255		0.152838
NC_000913	2790255	2790260		0.193250
NC_000913	2790260	2790265		0.240771
NC_000913	2790265	2790270		0.282957
NC_000913	2790270	2790275		0.418271
NC_000913	2790275	2790280		0.432055
NC_000913	2790280	2790285		0.316259
NC_000913	2790285	2790290		0.273895
NC_000913	2790290	2790295		0.245428
NC_000913	2790295	2790300		0.206325
NC_000913	2790300	2790305		0.114808
NC_000913	2790305	2790310		0.107130
NC_000913	2790310	2790315		0.116261
NC_000913	2790315	2790320		0.148113
NC_000913	2790320	2790325		0.191639
NC_000913	2790325	2790330		0.181966
NC_000913	2790330	2790335		0.232612
NC_000913	2790335	2790340		0.154415
NC_000913	2790340	2790345		0.174538
NC_000913	2790345	2790350		0.171158
NC_000913	2790350	2790355		0.177943
NC_000913	2790355	2790360		0.181799
NC_000913	2790360	2790365		0.183125
NC_000913	2790365	2790370		0.260644
NC_000913	2790370	2790375		0.500353
NC_000913	2790375	2790380		0.522768
NC_000913	2790380	2790385		0.466858
NC_000913	2790385	2790390		0.452452
NC_000913	2790390	2790395		0.417430
NC_000913	2790395	2790400		0.408421
NC_000913	2790400	2790405		0.369977
NC_000913	2790405	2790410		0.338358
NC_000913	2790410	2790415		0.417027
NC_000913	2790415	2790420		0.313624
NC_000913	2790420	2790425		0.272661
NC_000913	2790425	2790430		0.262316
NC_000913	2790430	2790435		0.276617
NC_000913	2790435	2790440		0.303010
NC_000913	2790440	2790445		0.384572
NC_000913	2790445	2790450		0.376151
NC_000913	2790450	2790455		0.440513
NC_000913	2790455	2790460		0.431574
NC_000913	2790460	2790465		0.469112
NC_000913	2790465	2790470		0.339553
NC_000913	2790470	2790475		0.371801
NC_000913	2790475	2790480		0.475367
NC_000913	2790480	2790485		0.373272
NC_000913	2790485	2790490		0.594804
NC_000913	2790490	2790495		0.461772
NC_000913	2790495	2790500		0.329937
NC_000913	2790500	2790505		0.323900
NC_000913	2790505	2790510		0.271636
NC_000913	2790510	2790515		0.224936
NC_000913	2790515	2790520		0.147175
NC_000913	2790520	2790525		0.123706
NC_000913	2790525	2790530		0.144459
NC_000913	2790530	2790535		0.199279
NC_000913	2790535	2790540		0.246073
NC_000913	2790540	2790545		0.186766
NC_000913	2790545	2790550		0.197898
NC_000913	2790550	2790555		0.235814
NC_000913	2790555	2790560		0.193318
NC_000913	2790560	2790565		0.193162
NC_000913	2790565	2790570		0.132558
NC_000913	2790570	2790575		0.091341
NC_000913	2790575	2790580		0.142588
NC_000913	2790580	2790585		0.116230
NC_000913	2790585	2790590		0.118550
NC_000913	2790590	2790595		0.116075
NC_000913	2790595	2790600		0.112577
NC_000913	2790600	2790605		0.114195
NC_000913	2790605	2790610		0.099240
NC_000913	2790610	2790615		0.107410
NC_000913	2790615	2790620		0.137072
NC_000913	2790620	2790625		0.137047
NC_000913	2790625	2790630		0.158705
NC_000913	2790630	2790635		0.154606
NC_000913	2790635	2790640		0.297573
NC_000913	2790640	2790645		0.259215
NC_000913	2790645	2790650		0.244092
NC_000913	2790650	2790655		0.208868
NC_000913	2790655	2790660		0.195072
NC_000913	2790660	2790665		0.177553
NC_000913	2790665	2790670		0.217586
NC_000913	2790670	2790675		0.212648
NC_000913	2790675	2790680		0.286897
NC_000913	2790680	2790685		0.350925
NC_000913	2790685	2790690		0.505905
NC_000913	2790690	2790695		0.687383
NC_000913	2790695	2790700		0.562720
NC_000913	2790700	2790705		0.565194
NC_000913	2790705	2790710		0.286362
NC_000913	2790710	2790715		0.204937
NC_000913	2790715	2790720		0.168095
NC_000913	2790720	2790725		0.163333
NC_000913	2790725	2790730		0.177086
NC_000913	2790730	2790735		0.207160
NC_000913	2790735	2790740		0.222896
NC_000913	2790740	2790745		0.277120
NC_000913	2790745	2790750		0.578306
NC_000913	2790750	2790755		0.360978
NC_000913	2790755	2790760		0.348632
NC_000913	2790760	2790765		0.343317
NC_000913	2790765	2790770		0.198579
NC_000913	2790770	2790775		0.189770
NC_000913	2790775	2790780		0.171775
NC_000913	2790780	2790785		0.153317
NC_000913	2790785	2790790		0.169675
NC_000913	2790790	2790795		0.175920
NC_000913	2790795	2790800		0.184323
NC_000913	2790800	2790805		0.197303
NC_000913	2790805	2790810		0.223767
NC_000913	2790810	2790815		0.241990
NC_000913	2790815	2790820		0.254233
NC_000913	2790820	2790825		0.208974
NC_000913	2790825	2790830		0.192037
NC_000913	2790830	2790835		0.233423
NC_000913	2790835	2790840		0.221119
NC_000913	2790840	2790845		0.212003
NC_000913	2790845	2790850		0.219005
NC_000913	2790850	2790855		0.231202
NC_000913	2790855	2790860		0.221459
NC_000913	2790860	2790865		0.259831
NC_000913	2790865	2790870		0.277135
NC_000913	2790870	2790875		0.325233
NC_000913	2790875	2790880		0.426669
NC_000913	2790880	2790885		0.434785
NC_000913	2790885	2790890		0.471389
NC_000913	2790890	2790895		0.444127
NC_000913	2790895	2790900		0.459097
NC_000913	2790900	2790905		0.452655
NC_000913	2790905	2790910		0.411435
NC_000913	2790910	2790915		0.364627
NC_000913	2790915	2790920		0.408874
NC_000913	2790920	2790925		0.393445
NC_000913	2790925	2790930		0.359389
NC_000913	2790930	2790935		0.356230
NC_000913	2790935	2790940		0.260925
NC_000913	2790940	2790945		0.254352
NC_000913	2790945	2790950		0.320054
NC_000913	2790950	2790955		0.356180
NC_000913	2790955	2790960		0.424306
NC_000913	2790960	2790965		0.482906
NC_000913	2790965	2790970		0.644861
NC_000913	2790970	2790975		0.762576
NC_000913	2790975	2790980		0.800290
NC_000913	2790980	2790985		0.801864
NC_000913	2790985	2790990		0.671032
NC_000913	2790990	2790995		0.450400
NC_000913	2790995	2791000		0.441026
NC_000913	2791000	2791005		0.439506
NC_000913	2791005	2791010		0.413320
NC_000913	2791010	2791015		0.373977
NC_000913	2791015	2791020		0.371981
NC_000913	2791020	2791025		0.360881
NC_000913	2791025	2791030		0.335446
NC_000913	2791030	2791035		0.412733
NC_000913	2791035	2791040		0.376291
NC_000913	2791040	2791045		0.418590
NC_000913	2791045	2791050		0.475473
NC_000913	2791050	2791055		0.500077
NC_000913	2791055	2791060		0.356074
NC_000913	2791060	2791065		0.364399
NC_000913	2791065	2791070		0.397796
NC_000913	2791070	2791075		0.257457
NC_000913	2791075	2791080		0.261677
NC_000913	2791080	2791085		0.232757
NC_000913	2791085	2791090		0.220966
NC_000913	2791090	2791095		0.170558
NC_000913	2791095	2791100		0.101349
NC_000913	2791100	2791105		0.105774
NC_000913	2791105	2791110		0.091494
NC_000913	2791110	2791115		0.093755
NC_000913	2791115	2791120		0.101538
NC_000913	2791120	2791125		0.113699
NC_000913	2791125	2791130		0.163380
NC_000913	2791130	2791135		0.256095
NC_000913	2791135	2791140		0.593419
NC_000913	2791140	2791145		0.512582
NC_000913	2791145	2791150		0.429195
NC_000913	2791150	2791155		0.439257
NC_000913	2791155	2791160		0.285370
NC_000913	2791160	2791165		0.216625
NC_000913	2791165	2791170		0.216874
NC_000913	2791170	2791175		0.183380
NC_000913	2791175	2791180		0.141120
NC_000913	2791180	2791185		0.118358
NC_000913	2791185	2791190		0.145279
NC_000913	2791190	2791195		0.143485
NC_000913	2791195	2791200		0.151059
NC_000913	2791200	2791205		0.155987
NC_000913	2791205	2791210		0.159601
NC_000913	2791210	2791215		0.175968
NC_000913	2791215	2791220		0.183586
NC_000913	2791220	2791225		0.218011
NC_000913	2791225	2791230		0.217848
NC_000913	2791230	2791235		0.343075
NC_000913	2791235	2791240		0.342194
NC_000913	2791240	2791245		0.418510
NC_000913	2791245	2791250		0.725279
NC_000913	2791250	2791255		0.603425
NC_000913	2791255	2791260		0.509746
NC_000913	2791260	2791265		0.512936
NC_000913	2791265	2791270		0.832546
NC_000913	2791270	2791275		0.458159
NC_000913	2791275	2791280		0.297409
NC_000913	2791280	2791285		0.192054
NC_000913	2791285	2791290		0.094586
NC_000913	2791290	2791295		0.116235
NC_000913	2791295	2791300		0.187195
NC_000913	2791300	2791305		0.164423
NC_000913	2791305	2791310		0.132785
NC_000913	2791310	2791315		0.119212
NC_000913	2791315	2791320		0.154561
NC_000913	2791320	2791325		0.086993
NC_000913	2791325	2791330		0.062035
NC_000913	2791330	2791335		0.069256
NC_000913	2791335	2791340		0.066766
NC_000913	2791340	2791345		0.083836
NC_000913	2791345	2791350		0.080364
NC_000913	2791350	2791355		0.094405
NC_000913	2791355	2791360		0.102640
NC_000913	2791360	2791365		0.137852
NC_000913	2791365	2791370		0.171418
NC_000913	2791370	2791375		0.192403
NC_000913	2791375	2791380		0.252556
NC_000913	2791380	2791385		0.231283
NC_000913	2791385	2791390		0.232280
NC_000913	2791390	2791395		0.214665
NC_000913	2791395	2791400		0.233187
NC_000913	2791400	2791405		0.258967
NC_000913	2791405	2791410		0.335503
NC_000913	2791410	2791415		0.327422
NC_000913	2791415	2791420		0.365002
NC_000913	2791420	2791425		0.299696
NC_000913	2791425	2791430		0.286862
NC_000913	2791430	2791435		0.359294
NC_000913	2791435	2791440		0.441563
NC_000913	2791440	2791445		0.443969
NC_000913	2791445	2791450		0.464120
NC_000913	2791450	2791455		0.452625
NC_000913	2791455	2791460		0.489090
NC_000913	2791460	2791465		0.511509
NC_000913	2791465	2791470		0.518258
NC_000913	2791470	2791475		0.479535
NC_000913	2791475	2791480		0.474171
NC_000913	2791480	2791485		0.460110
NC_000913	2791485	2791490		0.391567
NC_000913	2791490	2791495		0.354902
NC_000913	2791495	2791500		0.352979
NC_000913	2791500	2791505		0.351325
NC_000913	2791505	2791510		0.332690
NC_000913	2791510	2791515		0.355481
NC_000913	2791515	2791520		0.355296
NC_000913	2791520	2791525		0.420880
NC_000913	2791525	2791530		0.373871
NC_000913	2791530	2791535		0.386375
NC_000913	2791535	2791540		0.279938
NC_000913	2791540	2791545		0.277755
NC_000913	2791545	2791550		0.267777
NC_000913	2791550	2791555		0.247117
NC_000913	2791555	2791560		0.308069
NC_000913	2791560	2791565		0.324649
NC_000913	2791565	2791570		0.292810
NC_000913	2791570	2791575		0.318244
NC_000913	2791575	2791580		0.327985
NC_000913	2791580	2791585		0.304753
NC_000913	2791585	2791590		0.277912
NC_000913	2791590	2791595		0.337492
NC_000913	2791595	2791600		0.447068
NC_000913	2791600	2791605		0.512727
NC_000913	2791605	2791610		0.553853
NC_000913	2791610	2791615		0.599329
NC_000913	2791615	2791620		0.685980
NC_000913	2791620	2791625		0.785495
NC_000913	2791625	2791630		0.968304
NC_000913	2791630	2791635		0.902554
NC_000913	2791635	2791640		0.972075
NC_000913	2791640	2791645		0.912156
NC_000913	2791645	2791650		0.871720
NC_000913	2791650	2791655		0.834618
NC_000913	2791655	2791660		0.626445
NC_000913	2791660	2791665		0.691723
NC_000913	2791665	2791670		0.743856
NC_000913	2791670	2791675		0.898921
NC_000913	2791675	2791680		1.039215
NC_000913	2791680	2791685		1.497148
NC_000913	2791685	2791690		1.347348
NC_000913	2791690	2791695		1.621278
NC_000913	2791695	2791700		1.592807
NC_000913	2791700	2791705		1.367540
NC_000913	2791705	2791710		0.758890
NC_000913	2791710	2791715		0.667384
NC_000913	2791715	2791720		0.414633
NC_000913	2791720	2791725		0.403134
NC_000913	2791725	2791730		0.397515
NC_000913	2791730	2791735		0.383715
NC_000913	2791735	2791740		0.347106
NC_000913	2791740	2791745		0.410566
NC_000913	2791745	2791750		0.473325
NC_000913	2791750	2791755		0.477955
NC_000913	2791755	2791760		0.568137
NC_000913	2791760	2791765		0.796741
NC_000913	2791765	2791770		0.451356
NC_000913	2791770	2791775		0.446662
NC_000913	2791775	2791780		0.464544
NC_000913	2791780	2791785		0.437997
NC_000913	2791785	2791790		0.442012
NC_000913	2791790	2791795		0.474712
NC_000913	2791795	2791800		0.534275
NC_000913	2791800	2791805		0.591086
NC_000913	2791805	2791810		0.615264
NC_000913	2791810	2791815		0.660854
NC_000913	2791815	2791820		0.633864
NC_000913	2791820	2791825		0.693290
NC_000913	2791825	2791830		0.600665
NC_000913	2791830	2791835		0.532809
NC_000913	2791835	2791840		0.496443
NC_000913	2791840	2791845		0.579516
NC_000913	2791845	2791850		0.586523
NC_000913	2791850	2791855		0.559522
NC_000913	2791855	2791860		0.570529
NC_000913	2791860	2791865		0.575230
NC_000913	2791865	2791870		0.512735
NC_000913	2791870	2791875		0.529320
NC_000913	2791875	2791880		0.558340
NC_000913	2791880	2791885		0.534034
NC_000913	2791885	2791890		0.582069
NC_000913	2791890	2791895		0.436632
NC_000913	2791895	2791900		0.324673
NC_000913	2791900	2791905		0.233167
NC_000913	2791905	2791910		0.228289
NC_000913	2791910	2791915		0.198354
NC_000913	2791915	2791920		0.196250
NC_000913	2791920	2791925		0.326743
NC_000913	2791925	2791930		0.335631
NC_000913	2791930	2791935		0.391861
NC_000913	2791935	2791940		0.296906
NC_000913	2791940	2791945		0.313909
NC_000913	2791945	2791950		0.293600
NC_000913	2791950	2791955		0.326974
NC_000913	2791955	2791960		0.325613
NC_000913	2791960	2791965		0.358804
NC_000913	2791965	2791970		0.328156
NC_000913	2791970	2791975		0.338865
NC_000913	2791975	2791980		0.332131
NC_000913	2791980	2791985		0.334728
NC_000913	2791985	2791990		0.347634
NC_000913	2791990	2791995		0.360229
NC_000913	2791995	2792000		0.372337
NC_000913	2792000	2792005		0.279080
NC_000913	2792005	2792010		0.264079
NC_000913	2792010	2792015		0.281488
NC_000913	2792015	2792020		0.335126
NC_000913	2792020	2792025		0.120979
NC_000913	2792025	2792030		0.106118
NC_000913	2792030	2792035		0.134184
NC_000913	2792035	2792040		0.130759
NC_000913	2792040	2792045		0.134252
NC_000913	2792045	2792050		0.146567
NC_000913	2792050	2792055		0.163105
NC_000913	2792055	2792060		0.176589
NC_000913	2792060	2792065		0.457513
NC_000913	2792065	2792070		0.543991
NC_000913	2792070	2792075		0.695003
NC_000913	2792075	2792080		0.679249
NC_000913	2792080	2792085		0.722591
NC_000913	2792085	2792090		0.634551
NC_000913	2792090	2792095		0.650024
NC_000913	2792095	2792100		0.601714
NC_000913	2792100	2792105		0.514853
NC_000913	2792105	2792110		0.536095
NC_000913	2792110	2792115		0.522895
NC_000913	2792115	2792120		0.583011
NC_000913	2792120	2792125		0.582252
NC_000913	2792125	2792130		0.546713
NC_000913	2792130	2792135		0.520841
NC_000913	2792135	2792140		0.565902
NC_000913	2792140	2792145		0.509365
NC_000913	2792145	2792150		0.493786
NC_000913	2792150	2792155		0.475387
NC_000913	2792155	2792160		0.528552
NC_000913	2792160	2792165		0.729012
NC_000913	2792165	2792170		0.787837
NC_000913	2792170	2792175		0.751761
NC_000913	2792175	2792180		0.669549
NC_000913	2792180	2792185		0.523684
NC_000913	2792185	2792190		0.490443
NC_000913	2792190	2792195		0.400663
NC_000913	2792195	2792200		0.372479
NC_000913	2792200	2792205		0.397044
NC_000913	2792205	2792210		0.365173
NC_000913	2792210	2792215		0.321076
NC_000913	2792215	2792220		0.334182
NC_000913	2792220	2792225		0.316089
NC_000913	2792225	2792230		0.340680
NC_000913	2792230	2792235		0.302715
NC_000913	2792235	2792240		0.252222
NC_000913	2792240	2792245		0.209534
NC_000913	2792245	2792250		0.124910
NC_000913	2792250	2792255		0.133972
NC_000913	2792255	2792260		0.134513
NC_000913	2792260	2792265		0.129522
NC_000913	2792265	2792270		0.136548
NC_000913	2792270	2792275		0.207429
NC_000913	2792275	2792280		0.312684
NC_000913	2792280	2792285		0.315162
NC_000913	2792285	2792290		0.319742
NC_000913	2792290	2792295		0.289638
NC_000913	2792295	2792300		0.315629
NC_000913	2792300	2792305		0.320572
NC_000913	2792305	2792310		0.202055
NC_000913	2792310	2792315		0.188627
NC_000913	2792315	2792320		0.140836
NC_000913	2792320	2792325		0.133488
NC_000913	2792325	2792330		0.139975
NC_000913	2792330	2792335		0.140635
NC_000913	2792335	2792340		0.148009
NC_000913	2792340	2792345		0.145756
NC_000913	2792345	2792350		0.149389
NC_000913	2792350	2792355		0.142594
NC_000913	2792355	2792360		0.156042
NC_000913	2792360	2792365		0.155329
NC_000913	2792365	2792370		0.164470
NC_000913	2792370	2792375		0.166395
NC_000913	2792375	2792380		0.176859
NC_000913	2792380	2792385		0.215806
NC_000913	2792385	2792390		0.220569
NC_000913	2792390	2792395		0.189249
NC_000913	2792395	2792400		0.187345
NC_000913	2792400	2792405		0.175970
NC_000913	2792405	2792410		0.224140
NC_000913	2792410	2792415		0.209977
NC_000913	2792415	2792420		0.246741
NC_000913	2792420	2792425		0.119913
NC_000913	2792425	2792430		0.109010
NC_000913	2792430	2792435		0.074080
NC_000913	2792435	2792440		0.052183
NC_000913	2792440	2792445		0.034272
NC_000913	2792445	2792450		0.037768
NC_000913	2792450	2792455		0.043052
NC_000913	2792455	2792460		0.050837
NC_000913	2792460	2792465		0.064235
NC_000913	2792465	2792470		0.114793
NC_000913	2792470	2792475		0.302499
NC_000913	2792475	2792480		0.270558
NC_000913	2792480	2792485		0.261001
NC_000913	2792485	2792490		0.236433
NC_000913	2792490	2792495		0.238715
NC_000913	2792495	2792500		0.194800
NC_000913	2792500	2792505		0.191565
NC_000913	2792505	2792510		0.185592
NC_000913	2792510	2792515		0.225096
NC_000913	2792515	2792520		0.253998
NC_000913	2792520	2792525		0.289445
NC_000913	2792525	2792530		0.336659
NC_000913	2792530	2792535		0.395031
NC_000913	2792535	2792540		0.437834
NC_000913	2792540	2792545		0.342428
NC_000913	2792545	2792550		0.290469
NC_000913	2792550	2792555		0.331165
NC_000913	2792555	2792560		0.362662
NC_000913	2792560	2792565		0.348693
NC_000913	2792565	2792570		0.351750
NC_000913	2792570	2792575		0.341639
NC_000913	2792575	2792580		0.480233
NC_000913	2792580	2792585		0.485031
NC_000913	2792585	2792590		0.546265
NC_000913	2792590	2792595		0.591899
NC_000913	2792595	2792600		0.998624
NC_000913	2792600	2792605		0.888070
NC_000913	2792605	2792610		0.849513
NC_000913	2792610	2792615		0.938827
NC_000913	2792615	2792620		0.656006
NC_000913	2792620	2792625		0.563141
NC_000913	2792625	2792630		0.566124
NC_000913	2792630	2792635		0.479995
NC_000913	2792635	2792640		0.495566
NC_000913	2792640	2792645		0.412445
NC_000913	2792645	2792650		0.413719
NC_000913	2792650	2792655		0.464111
NC_000913	2792655	2792660		0.535352
NC_000913	2792660	2792665		0.760197
NC_000913	2792665	2792670		0.960051
NC_000913	2792670	2792675		1.948320
NC_000913	2792675	2792680		2.786749
NC_000913	2792680	2792685		4.247005
NC_000913	2792685	2792690		4.976793
NC_000913	2792690	2792695		5.272438
NC_000913	2792695	2792700		6.306929
NC_000913	2792700	2792705		6.700621
NC_000913	2792705	2792710		5.743604
NC_000913	2792710	2792715		5.548139
NC_000913	2792715	2792720		5.276435
NC_000913	2792720	2792725		4.883853
NC_000913	2792725	2792730		3.979306
NC_000913	2792730	2792735		3.752193
NC_000913	2792735	2792740		3.124957
NC_000913	2792740	2792745		2.316749
NC_000913	2792745	2792750		1.282276
NC_000913	2792750	2792755		0.564923
NC_000913	2792755	2792760		0.381660
NC_000913	2792760	2792765		0.241898
NC_000913	2792765	2792770		0.236944
NC_000913	2792770	2792775		0.233449
NC_000913	2792775	2792780		0.262208
NC_000913	2792780	2792785		0.234369
NC_000913	2792785	2792790		0.236786
NC_000913	2792790	2792795		0.260596
NC_000913	2792795	2792800		0.340107
NC_000913	2792800	2792805		0.351795
NC_000913	2792805	2792810		0.416657
NC_000913	2792810	2792815		0.406257
NC_000913	2792815	2792820		0.424617
NC_000913	2792820	2792825		0.361784
NC_000913	2792825	2792830		0.337574
NC_000913	2792830	2792835		0.305584
NC_000913	2792835	2792840		0.302460
NC_000913	2792840	2792845		0.343940
NC_000913	2792845	2792850		0.345931
NC_000913	2792850	2792855		0.350958
NC_000913	2792855	2792860		0.324268
NC_000913	2792860	2792865		0.518918
NC_000913	2792865	2792870		0.363640
NC_000913	2792870	2792875		0.306870
NC_000913	2792875	2792880		0.328396
NC_000913	2792880	2792885		0.298114
NC_000913	2792885	2792890		0.282805
NC_000913	2792890	2792895		0.262388
NC_000913	2792895	2792900		0.426408
NC_000913	2792900	2792905		0.428357
NC_000913	2792905	2792910		0.423726
NC_000913	2792910	2792915		0.349786
NC_000913	2792915	2792920		0.319136
NC_000913	2792920	2792925		0.293572
NC_000913	2792925	2792930		0.246569
NC_000913	2792930	2792935		0.265567
NC_000913	2792935	2792940		0.276457
NC_000913	2792940	2792945		0.303989
NC_000913	2792945	2792950		0.297278
NC_000913	2792950	2792955		0.333993
NC_000913	2792955	2792960		0.326958
NC_000913	2792960	2792965		0.380581
NC_000913	2792965	2792970		0.305628
NC_000913	2792970	2792975		0.252039
NC_000913	2792975	2792980		0.221154
NC_000913	2792980	2792985		0.209758
NC_000913	2792985	2792990		0.209729
NC_000913	2792990	2792995		0.254977
NC_000913	2792995	2793000		0.236831
NC_000913	2793000	2793005		0.238163
NC_000913	2793005	2793010		0.333218
NC_000913	2793010	2793015		0.384371
NC_000913	2793015	2793020		0.264964
NC_000913	2793020	2793025		0.190798
NC_000913	2793025	2793030		0.205430
NC_000913	2793030	2793035		0.222292
NC_000913	2793035	2793040		0.202226
NC_000913	2793040	2793045		0.216280
NC_000913	2793045	2793050		0.264960
NC_000913	2793050	2793055		0.270615
NC_000913	2793055	2793060		0.351789
NC_000913	2793060	2793065		0.405501
NC_000913	2793065	2793070		0.496486
NC_000913	2793070	2793075		0.524776
NC_000913	2793075	2793080		0.647752
NC_000913	2793080	2793085		0.660285
NC_000913	2793085	2793090		0.652550
NC_000913	2793090	2793095		0.669566
NC_000913	2793095	2793100		0.626019
NC_000913	2793100	2793105		0.596815
NC_000913	2793105	2793110		0.601420
NC_000913	2793110	2793115		0.580739
NC_000913	2793115	2793120		0.578868
NC_000913	2793120	2793125		0.509205
NC_000913	2793125	2793130		0.496041
NC_000913	2793130	2793135		0.418138
NC_000913	2793135	2793140		0.446376
NC_000913	2793140	2793145		0.424396
NC_000913	2793145	2793150		0.412780
NC_000913	2793150	2793155		0.388984
NC_000913	2793155	2793160		0.360094
NC_000913	2793160	2793165		0.374608
NC_000913	2793165	2793170		0.404874
NC_000913	2793170	2793175		0.367436
NC_000913	2793175	2793180		0.342076
NC_000913	2793180	2793185		0.363609
NC_000913	2793185	2793190		0.376730
NC_000913	2793190	2793195		0.479912
NC_000913	2793195	2793200		0.211658
NC_000913	2793200	2793205		0.156594
NC_000913	2793205	2793210		0.128007
NC_000913	2793210	2793215		0.116441
NC_000913	2793215	2793220		0.134125
NC_000913	2793220	2793225		0.096050
NC_000913	2793225	2793230		0.095234
NC_000913	2793230	2793235		0.101721
NC_000913	2793235	2793240		0.155693
NC_000913	2793240	2793245		0.145296
NC_000913	2793245	2793250		0.160517
NC_000913	2793250	2793255		0.173289
NC_000913	2793255	2793260		0.155210
NC_000913	2793260	2793265		0.159405
NC_000913	2793265	2793270		0.139180
NC_000913	2793270	2793275		0.141629
NC_000913	2793275	2793280		0.194026
NC_000913	2793280	2793285		0.196659
NC_000913	2793285	2793290		0.274314
NC_000913	2793290	2793295		0.240821
NC_000913	2793295	2793300		0.224056
NC_000913	2793300	2793305		0.211183
NC_000913	2793305	2793310		0.232650
NC_000913	2793310	2793315		0.204930
NC_000913	2793315	2793320		0.206491
NC_000913	2793320	2793325		0.216823
NC_000913	2793325	2793330		0.246362
NC_000913	2793330	2793335		0.357093
NC_000913	2793335	2793340		0.280472
NC_000913	2793340	2793345		0.365007
NC_000913	2793345	2793350		0.427816
NC_000913	2793350	2793355		0.495164
NC_000913	2793355	2793360		0.514561
NC_000913	2793360	2793365		0.485993
NC_000913	2793365	2793370		0.433231
NC_000913	2793370	2793375		0.462264
NC_000913	2793375	2793380		0.480070
NC_000913	2793380	2793385		0.567940
NC_000913	2793385	2793390		0.644254
NC_000913	2793390	2793395		0.675180
NC_000913	2793395	2793400		0.774678
NC_000913	2793400	2793405		0.731486
NC_000913	2793405	2793410		0.707437
NC_000913	2793410	2793415		0.652485
NC_000913	2793415	2793420		0.673646
NC_000913	2793420	2793425		0.533982
NC_000913	2793425	2793430		0.566297
NC_000913	2793430	2793435		0.542402
NC_000913	2793435	2793440		0.536733
NC_000913	2793440	2793445		0.736571
NC_000913	2793445	2793450		0.636879
NC_000913	2793450	2793455		0.656399
NC_000913	2793455	2793460		0.654401
NC_000913	2793460	2793465		0.622761
NC_000913	2793465	2793470		0.631168
NC_000913	2793470	2793475		0.649276
NC_000913	2793475	2793480		0.717474
NC_000913	2793480	2793485		0.842071
NC_000913	2793485	2793490		0.985200
NC_000913	2793490	2793495		1.304270
NC_000913	2793495	2793500		1.431263
NC_000913	2793500	2793505		1.420968
NC_000913	2793505	2793510		1.365980
NC_000913	2793510	2793515		1.441821
NC_000913	2793515	2793520		1.440954
NC_000913	2793520	2793525		1.413448
NC_000913	2793525	2793530		1.759388
NC_000913	2793530	2793535		1.921600
NC_000913	2793535	2793540		1.199940
NC_000913	2793540	2793545		0.989247
NC_000913	2793545	2793550		0.892595
NC_000913	2793550	2793555		0.899333
NC_000913	2793555	2793560		0.835026
NC_000913	2793560	2793565		0.877626
NC_000913	2793565	2793570		0.853110
NC_000913	2793570	2793575		0.913562
NC_000913	2793575	2793580		1.041689
NC_000913	2793580	2793585		0.969062
NC_000913	2793585	2793590		1.014436
NC_000913	2793590	2793595		0.636584
NC_000913	2793595	2793600		0.542206
NC_000913	2793600	2793605		0.405730
NC_000913	2793605	2793610		0.357438
NC_000913	2793610	2793615		0.395345
NC_000913	2793615	2793620		0.362628
NC_000913	2793620	2793625		0.312579
NC_000913	2793625	2793630		0.341163
NC_000913	2793630	2793635		0.301826
NC_000913	2793635	2793640		0.391600
NC_000913	2793640	2793645		0.364604
NC_000913	2793645	2793650		0.220292
NC_000913	2793650	2793655		0.191560
NC_000913	2793655	2793660		0.174080
NC_000913	2793660	2793665		0.135922
NC_000913	2793665	2793670		0.187534
NC_000913	2793670	2793675		0.302662
NC_000913	2793675	2793680		0.330258
NC_000913	2793680	2793685		0.352775
NC_000913	2793685	2793690		0.307943
NC_000913	2793690	2793695		0.310328
NC_000913	2793695	2793700		0.289314
NC_000913	2793700	2793705		0.262304
NC_000913	2793705	2793710		0.282221
NC_000913	2793710	2793715		0.297519
NC_000913	2793715	2793720		0.230309
NC_000913	2793720	2793725		0.243500
NC_000913	2793725	2793730		0.304688
NC_000913	2793730	2793735		0.286197
NC_000913	2793735	2793740		0.192537
NC_000913	2793740	2793745		0.198175
NC_000913	2793745	2793750		0.205744
NC_000913	2793750	2793755		0.188222
NC_000913	2793755	2793760		0.178941
NC_000913	2793760	2793765		0.160051
NC_000913	2793765	2793770		0.159659
NC_000913	2793770	2793775		0.106318
NC_000913	2793775	2793780		0.105469
NC_000913	2793780	2793785		0.086150
NC_000913	2793785	2793790		0.084850
NC_000913	2793790	2793795		0.080470
NC_000913	2793795	2793800		0.169333
NC_000913	2793800	2793805		0.144589
NC_000913	2793805	2793810		0.149770
NC_000913	2793810	2793815		0.302742
NC_000913	2793815	2793820		0.331492
NC_000913	2793820	2793825		0.397676
NC_000913	2793825	2793830		0.391583
NC_000913	2793830	2793835		0.385995
NC_000913	2793835	2793840		0.352173
NC_000913	2793840	2793845		0.348838
NC_000913	2793845	2793850		0.405710
NC_000913	2793850	2793855		0.412077
NC_000913	2793855	2793860		0.461598
NC_000913	2793860	2793865		0.613461
NC_000913	2793865	2793870		0.677506
NC_000913	2793870	2793875		0.769993
NC_000913	2793875	2793880		0.850968
NC_000913	2793880	2793885		1.237291
NC_000913	2793885	2793890		1.060824
NC_000913	2793890	2793895		1.426369
NC_000913	2793895	2793900		1.391364
NC_000913	2793900	2793905		1.243884
NC_000913	2793905	2793910		1.234356
NC_000913	2793910	2793915		1.265846
NC_000913	2793915	2793920		0.962340
NC_000913	2793920	2793925		0.867110
NC_000913	2793925	2793930		0.780677
NC_000913	2793930	2793935		0.731717
NC_000913	2793935	2793940		0.700755
NC_000913	2793940	2793945		0.610912
NC_000913	2793945	2793950		0.598326
NC_000913	2793950	2793955		0.397980
NC_000913	2793955	2793960		0.472206
NC_000913	2793960	2793965		0.419550
NC_000913	2793965	2793970		0.429808
NC_000913	2793970	2793975		0.410259
NC_000913	2793975	2793980		0.405284
NC_000913	2793980	2793985		0.348663
NC_000913	2793985	2793990		0.242537
NC_000913	2793990	2793995		0.228447
NC_000913	2793995	2794000		0.209543
NC_000913	2794000	2794005		0.210375
NC_000913	2794005	2794010		0.252207
NC_000913	2794010	2794015		0.239421
NC_000913	2794015	2794020		0.232825
NC_000913	2794020	2794025		0.203417
NC_000913	2794025	2794030		0.253374
NC_000913	2794030	2794035		0.299700
NC_000913	2794035	2794040		0.318617
NC_000913	2794040	2794045		0.299284
NC_000913	2794045	2794050		0.289664
NC_000913	2794050	2794055		0.354828
NC_000913	2794055	2794060		0.363523
NC_000913	2794060	2794065		0.408048
NC_000913	2794065	2794070		0.421085
NC_000913	2794070	2794075		0.398389
NC_000913	2794075	2794080		0.382655
NC_000913	2794080	2794085		0.419569
NC_000913	2794085	2794090		0.384442
NC_000913	2794090	2794095		0.393338
NC_000913	2794095	2794100		0.398539
NC_000913	2794100	2794105		0.404994
NC_000913	2794105	2794110		0.392594
NC_000913	2794110	2794115		0.487159
NC_000913	2794115	2794120		0.631564
NC_000913	2794120	2794125		0.524170
NC_000913	2794125	2794130		0.473033
NC_000913	2794130	2794135		0.533993
NC_000913	2794135	2794140		0.174759
NC_000913	2794140	2794145		0.177255
NC_000913	2794145	2794150		0.169773
NC_000913	2794150	2794155		0.183253
NC_000913	2794155	2794160		0.216024
NC_000913	2794160	2794165		0.229619
NC_000913	2794165	2794170		0.387825
NC_000913	2794170	2794175		0.442536
NC_000913	2794175	2794180		0.839653
NC_000913	2794180	2794185		0.561056
NC_000913	2794185	2794190		0.421394
NC_000913	2794190	2794195		0.200779
NC_000913	2794195	2794200		0.161387
NC_000913	2794200	2794205		0.132587
NC_000913	2794205	2794210		0.114154
NC_000913	2794210	2794215		0.108350
NC_000913	2794215	2794220		0.106366
NC_000913	2794220	2794225		0.115880
NC_000913	2794225	2794230		0.150313
NC_000913	2794230	2794235		0.155386
NC_000913	2794235	2794240		0.252267
NC_000913	2794240	2794245		0.198328
NC_000913	2794245	2794250		0.199680
NC_000913	2794250	2794255		0.166623
NC_000913	2794255	2794260		0.168364
NC_000913	2794260	2794265		0.169781
NC_000913	2794265	2794270		0.110706
NC_000913	2794270	2794275		0.066582
NC_000913	2794275	2794280		0.042411
NC_000913	2794280	2794285		0.036774
NC_000913	2794285	2794290		0.032910
NC_000913	2794290	2794295		0.030000
NC_000913	2794295	2794300		0.030660
NC_000913	2794300	2794305		0.032310
NC_000913	2794305	2794310		0.050344
NC_000913	2794310	2794315		0.052800
NC_000913	2794315	2794320		0.067149
NC_000913	2794320	2794325		0.234358
NC_000913	2794325	2794330		0.171664
NC_000913	2794330	2794335		0.193192
NC_000913	2794335	2794340		0.257294
NC_000913	2794340	2794345		0.143342
NC_000913	2794345	2794350		0.158541
NC_000913	2794350	2794355		0.094355
NC_000913	2794355	2794360		0.067926
NC_000913	2794360	2794365		0.044095
NC_000913	2794365	2794370		0.046744
NC_000913	2794370	2794375		0.043967
NC_000913	2794375	2794380		0.039891
NC_000913	2794380	2794385		0.042648
NC_000913	2794385	2794390		0.049555
NC_000913	2794390	2794395		0.057085
NC_000913	2794395	2794400		0.097690
NC_000913	2794400	2794405		0.090116
NC_000913	2794405	2794410		0.206432
NC_000913	2794410	2794415		0.367093
NC_000913	2794415	2794420		0.367169
NC_000913	2794420	2794425		0.362368
NC_000913	2794425	2794430		0.365104
NC_000913	2794430	2794435		0.448267
NC_000913	2794435	2794440		0.350575
NC_000913	2794440	2794445		0.168786
NC_000913	2794445	2794450		0.136195
NC_000913	2794450	2794455		0.088991
NC_000913	2794455	2794460		0.074335
NC_000913	2794460	2794465		0.087426
NC_000913	2794465	2794470		0.057840
NC_000913	2794470	2794475		0.083714
NC_000913	2794475	2794480		0.102390
NC_000913	2794480	2794485		0.170279
NC_000913	2794485	2794490		0.171945
NC_000913	2794490	2794495		0.227232
NC_000913	2794495	2794500		0.184497
NC_000913	2794500	2794505		0.263145
NC_000913	2794505	2794510		0.131891
NC_000913	2794510	2794515		0.108924
NC_000913	2794515	2794520		0.107826
NC_000913	2794520	2794525		0.118711
NC_000913	2794525	2794530		0.118063
NC_000913	2794530	2794535		0.194212
NC_000913	2794535	2794540		0.189697
NC_000913	2794540	2794545		0.240120
NC_000913	2794545	2794550		0.522797
NC_000913	2794550	2794555		0.490831
NC_000913	2794555	2794560		0.512697
NC_000913	2794560	2794565		0.528805
NC_000913	2794565	2794570		0.423389
NC_000913	2794570	2794575		0.313460
NC_000913	2794575	2794580		0.292599
NC_000913	2794580	2794585		0.304389
NC_000913	2794585	2794590		0.202717
NC_000913	2794590	2794595		0.187958
NC_000913	2794595	2794600		0.187627
NC_000913	2794600	2794605		0.249264
NC_000913	2794605	2794610		0.241343
NC_000913	2794610	2794615		0.243407
NC_000913	2794615	2794620		0.225646
NC_000913	2794620	2794625		0.231983
NC_000913	2794625	2794630		0.162529
NC_000913	2794630	2794635		0.156465
NC_000913	2794635	2794640		0.075155
NC_000913	2794640	2794645		0.081700
NC_000913	2794645	2794650		0.078079
NC_000913	2794650	2794655		0.122405
NC_000913	2794655	2794660		0.172028
NC_000913	2794660	2794665		0.206044
NC_000913	2794665	2794670		0.189724
NC_000913	2794670	2794675		0.312713
NC_000913	2794675	2794680		0.380446
NC_000913	2794680	2794685		0.346761
NC_000913	2794685	2794690		0.282477
NC_000913	2794690	2794695		0.232774
NC_000913	2794695	2794700		0.179740
NC_000913	2794700	2794705		0.143580
NC_000913	2794705	2794710		0.098092
NC_000913	2794710	2794715		0.109867
NC_000913	2794715	2794720		0.106199
NC_000913	2794720	2794725		0.113203
NC_000913	2794725	2794730		0.149582
NC_000913	2794730	2794735		0.200725
NC_000913	2794735	2794740		0.307035
NC_000913	2794740	2794745		0.526516
NC_000913	2794745	2794750		0.584848
NC_000913	2794750	2794755		0.680460
NC_000913	2794755	2794760		0.602303
NC_000913	2794760	2794765		0.657401
NC_000913	2794765	2794770		0.616522
NC_000913	2794770	2794775		0.577638
NC_000913	2794775	2794780		0.514334
NC_000913	2794780	2794785		0.493257
NC_000913	2794785	2794790		0.490994
NC_000913	2794790	2794795		0.450706
NC_000913	2794795	2794800		0.429716
NC_000913	2794800	2794805		0.302434
NC_000913	2794805	2794810		0.314049
NC_000913	2794810	2794815		0.310536
NC_000913	2794815	2794820		0.274072
NC_000913	2794820	2794825		0.239886
NC_000913	2794825	2794830		0.213512
NC_000913	2794830	2794835		0.182591
NC_000913	2794835	2794840		0.196698
NC_000913	2794840	2794845		0.164865
NC_000913	2794845	2794850		0.183470
NC_000913	2794850	2794855		0.163071
NC_000913	2794855	2794860		0.201235
NC_000913	2794860	2794865		0.280442
NC_000913	2794865	2794870		0.267960
NC_000913	2794870	2794875		0.307601
NC_000913	2794875	2794880		0.360775
NC_000913	2794880	2794885		0.237265
NC_000913	2794885	2794890		0.270301
NC_000913	2794890	2794895		0.236690
NC_000913	2794895	2794900		0.195934
NC_000913	2794900	2794905		0.123038
NC_000913	2794905	2794910		0.123501
NC_000913	2794910	2794915		0.158764
NC_000913	2794915	2794920		0.134097
NC_000913	2794920	2794925		0.143590
NC_000913	2794925	2794930		0.159576
NC_000913	2794930	2794935		0.239582
NC_000913	2794935	2794940		0.255257
NC_000913	2794940	2794945		0.184455
NC_000913	2794945	2794950		0.241905
NC_000913	2794950	2794955		0.133598
NC_000913	2794955	2794960		0.102209
NC_000913	2794960	2794965		0.099905
NC_000913	2794965	2794970		0.112353
NC_000913	2794970	2794975		0.131460
NC_000913	2794975	2794980		0.168367
NC_000913	2794980	2794985		0.187854
NC_000913	2794985	2794990		0.272803
NC_000913	2794990	2794995		0.734396
NC_000913	2794995	2795000		0.896845
NC_000913	2795000	2795005		1.687675
NC_000913	2795005	2795010		1.610090
NC_000913	2795010	2795015		1.439579
NC_000913	2795015	2795020		1.212637
NC_000913	2795020	2795025		1.077611
NC_000913	2795025	2795030		1.128395
NC_000913	2795030	2795035		0.821946
NC_000913	2795035	2795040		0.554734
NC_000913	2795040	2795045		0.597051
NC_000913	2795045	2795050		0.377368
NC_000913	2795050	2795055		0.359944
NC_000913	2795055	2795060		0.242143
NC_000913	2795060	2795065		0.218130
NC_000913	2795065	2795070		0.206298
NC_000913	2795070	2795075		0.321975
NC_000913	2795075	2795080		0.260093
NC_000913	2795080	2795085		0.255510
NC_000913	2795085	2795090		0.395809
NC_000913	2795090	2795095		0.303826
NC_000913	2795095	2795100		0.341766
NC_000913	2795100	2795105		0.440328
NC_000913	2795105	2795110		0.516015
NC_000913	2795110	2795115		0.589097
NC_000913	2795115	2795120		0.593021
NC_000913	2795120	2795125		0.468859
NC_000913	2795125	2795130		0.479046
NC_000913	2795130	2795135		0.551122
NC_000913	2795135	2795140		0.354861
NC_000913	2795140	2795145		0.261749
NC_000913	2795145	2795150		0.206120
NC_000913	2795150	2795155		0.183408
NC_000913	2795155	2795160		0.197671
NC_000913	2795160	2795165		0.195003
NC_000913	2795165	2795170		0.202222
NC_000913	2795170	2795175		0.217096
NC_000913	2795175	2795180		0.198000
NC_000913	2795180	2795185		0.238272
NC_000913	2795185	2795190		0.316815
NC_000913	2795190	2795195		0.393672
NC_000913	2795195	2795200		0.326755
NC_000913	2795200	2795205		0.394710
NC_000913	2795205	2795210		0.426819
NC_000913	2795210	2795215		0.416387
NC_000913	2795215	2795220		0.497883
NC_000913	2795220	2795225		0.537855
NC_000913	2795225	2795230		0.776222
NC_000913	2795230	2795235		0.834048
NC_000913	2795235	2795240		0.722269
NC_000913	2795240	2795245		0.643852
NC_000913	2795245	2795250		0.635880
NC_000913	2795250	2795255		0.499225
NC_000913	2795255	2795260		0.486329
NC_000913	2795260	2795265		0.471251
NC_000913	2795265	2795270		0.413972
NC_000913	2795270	2795275		0.497169
NC_000913	2795275	2795280		0.442701
NC_000913	2795280	2795285		0.393018
NC_000913	2795285	2795290		0.349085
NC_000913	2795290	2795295		0.353683
NC_000913	2795295	2795300		0.370383
NC_000913	2795300	2795305		0.331521
NC_000913	2795305	2795310		0.248829
NC_000913	2795310	2795315		0.199377
NC_000913	2795315	2795320		0.272246
NC_000913	2795320	2795325		0.233913
NC_000913	2795325	2795330		0.255368
NC_000913	2795330	2795335		0.347788
NC_000913	2795335	2795340		0.232714
NC_000913	2795340	2795345		0.207929
NC_000913	2795345	2795350		0.111430
NC_000913	2795350	2795355		0.106261
NC_000913	2795355	2795360		0.102829
NC_000913	2795360	2795365		0.112181
NC_000913	2795365	2795370		0.136845
NC_000913	2795370	2795375		0.177412
NC_000913	2795375	2795380		0.315399
NC_000913	2795380	2795385		0.373701
NC_000913	2795385	2795390		0.359504
NC_000913	2795390	2795395		0.313942
NC_000913	2795395	2795400		0.243049
NC_000913	2795400	2795405		0.231386
NC_000913	2795405	2795410		0.219788
NC_000913	2795410	2795415		0.263428
NC_000913	2795415	2795420		0.241406
NC_000913	2795420	2795425		0.226117
NC_000913	2795425	2795430		0.247547
NC_000913	2795430	2795435		0.209996
NC_000913	2795435	2795440		0.188205
NC_000913	2795440	2795445		0.221886
NC_000913	2795445	2795450		0.248530
NC_000913	2795450	2795455		0.315203
NC_000913	2795455	2795460		0.150180
NC_000913	2795460	2795465		0.155194
NC_000913	2795465	2795470		0.066205
NC_000913	2795470	2795475		0.058438
NC_000913	2795475	2795480		0.060695
NC_000913	2795480	2795485		0.058977
NC_000913	2795485	2795490		0.064720
NC_000913	2795490	2795495		0.106063
NC_000913	2795495	2795500		0.249502
NC_000913	2795500	2795505		0.347665
NC_000913	2795505	2795510		0.316029
NC_000913	2795510	2795515		0.339357
NC_000913	2795515	2795520		0.355749
NC_000913	2795520	2795525		0.461359
NC_000913	2795525	2795530		0.436830
NC_000913	2795530	2795535		0.406989
NC_000913	2795535	2795540		0.504924
NC_000913	2795540	2795545		0.669648
NC_000913	2795545	2795550		0.781239
NC_000913	2795550	2795555		0.808287
NC_000913	2795555	2795560		0.915058
NC_000913	2795560	2795565		1.015196
NC_000913	2795565	2795570		0.564450
NC_000913	2795570	2795575		0.428445
NC_000913	2795575	2795580		0.356116
NC_000913	2795580	2795585		0.315137
NC_000913	2795585	2795590		0.304362
NC_000913	2795590	2795595		0.270993
NC_000913	2795595	2795600		0.247927
NC_000913	2795600	2795605		0.236455
NC_000913	2795605	2795610		0.235129
NC_000913	2795610	2795615		0.224892
NC_000913	2795615	2795620		0.216749
NC_000913	2795620	2795625		0.225489
NC_000913	2795625	2795630		0.249111
NC_000913	2795630	2795635		0.256418
NC_000913	2795635	2795640		0.310067
NC_000913	2795640	2795645		0.535745
NC_000913	2795645	2795650		0.531530
NC_000913	2795650	2795655		0.528730
NC_000913	2795655	2795660		0.644382
NC_000913	2795660	2795665		0.848823
NC_000913	2795665	2795670		1.054962
NC_000913	2795670	2795675		1.094982
NC_000913	2795675	2795680		1.023555
NC_000913	2795680	2795685		0.980578
NC_000913	2795685	2795690		0.953412
NC_000913	2795690	2795695		0.961960
NC_000913	2795695	2795700		0.914237
NC_000913	2795700	2795705		1.084842
NC_000913	2795705	2795710		1.132114
NC_000913	2795710	2795715		1.487334
NC_000913	2795715	2795720		1.592868
NC_000913	2795720	2795725		1.600512
NC_000913	2795725	2795730		1.710493
NC_000913	2795730	2795735		1.688482
NC_000913	2795735	2795740		1.698199
NC_000913	2795740	2795745		1.703892
NC_000913	2795745	2795750		1.364823
NC_000913	2795750	2795755		1.200730
NC_000913	2795755	2795760		1.112387
NC_000913	2795760	2795765		0.752238
NC_000913	2795765	2795770		0.690359
NC_000913	2795770	2795775		0.717629
NC_000913	2795775	2795780		0.281229
NC_000913	2795780	2795785		0.285571
NC_000913	2795785	2795790		0.237226
NC_000913	2795790	2795795		0.216964
NC_000913	2795795	2795800		0.236170
NC_000913	2795800	2795805		0.208876
NC_000913	2795805	2795810		0.162661
NC_000913	2795810	2795815		0.212910
NC_000913	2795815	2795820		0.168463
NC_000913	2795820	2795825		0.125533
NC_000913	2795825	2795830		0.080788
NC_000913	2795830	2795835		0.047269
NC_000913	2795835	2795840		0.049032
NC_000913	2795840	2795845		0.050812
NC_000913	2795845	2795850		0.044487
NC_000913	2795850	2795855		0.101631
NC_000913	2795855	2795860		0.111184
NC_000913	2795860	2795865		0.101791
NC_000913	2795865	2795870		0.092047
NC_000913	2795870	2795875		0.110202
NC_000913	2795875	2795880		0.123529
NC_000913	2795880	2795885		0.141318
NC_000913	2795885	2795890		0.107587
NC_000913	2795890	2795895		0.114942
NC_000913	2795895	2795900		0.089634
NC_000913	2795900	2795905		0.097854
NC_000913	2795905	2795910		0.102924
NC_000913	2795910	2795915		0.106987
NC_000913	2795915	2795920		0.125006
NC_000913	2795920	2795925		0.127185
NC_000913	2795925	2795930		0.192229
NC_000913	2795930	2795935		0.230275
NC_000913	2795935	2795940		0.210832
NC_000913	2795940	2795945		0.188477
NC_000913	2795945	2795950		0.116714
NC_000913	2795950	2795955		0.138532
NC_000913	2795955	2795960		0.077227
NC_000913	2795960	2795965		0.069859
NC_000913	2795965	2795970		0.084228
NC_000913	2795970	2795975		0.093028
NC_000913	2795975	2795980		0.103240
NC_000913	2795980	2795985		0.123239
NC_000913	2795985	2795990		0.165624
NC_000913	2795990	2795995		0.219150
NC_000913	2795995	2796000		0.264865
NC_000913	2796000	2796005		0.370346
NC_000913	2796005	2796010		0.302983
NC_000913	2796010	2796015		0.244116
NC_000913	2796015	2796020		0.186496
NC_000913	2796020	2796025		0.174764
NC_000913	2796025	2796030		0.111370
NC_000913	2796030	2796035		0.104406
NC_000913	2796035	2796040		0.109703
NC_000913	2796040	2796045		0.124511
NC_000913	2796045	2796050		0.238074
NC_000913	2796050	2796055		0.167148
NC_000913	2796055	2796060		0.198619
NC_000913	2796060	2796065		0.154599
NC_000913	2796065	2796070		0.152538
NC_000913	2796070	2796075		0.113485
NC_000913	2796075	2796080		0.102985
NC_000913	2796080	2796085		0.105207
NC_000913	2796085	2796090		0.085688
NC_000913	2796090	2796095		0.082422
NC_000913	2796095	2796100		0.092212
NC_000913	2796100	2796105		0.090097
NC_000913	2796105	2796110		0.112635
NC_000913	2796110	2796115		0.163962
NC_000913	2796115	2796120		0.186936
NC_000913	2796120	2796125		0.244645
NC_000913	2796125	2796130		0.193575
NC_000913	2796130	2796135		0.176971
NC_000913	2796135	2796140		0.123298
NC_000913	2796140	2796145		0.194296
NC_000913	2796145	2796150		0.219334
NC_000913	2796150	2796155		0.210863
NC_000913	2796155	2796160		0.217389
NC_000913	2796160	2796165		0.299162
NC_000913	2796165	2796170		0.230912
NC_000913	2796170	2796175		0.177767
NC_000913	2796175	2796180		0.160441
NC_000913	2796180	2796185		0.156752
NC_000913	2796185	2796190		0.179462
NC_000913	2796190	2796195		0.256132
NC_000913	2796195	2796200		0.302176
NC_000913	2796200	2796205		0.304347
NC_000913	2796205	2796210		0.438586
NC_000913	2796210	2796215		0.285968
NC_000913	2796215	2796220		0.331738
NC_000913	2796220	2796225		0.284032
NC_000913	2796225	2796230		0.313720
NC_000913	2796230	2796235		0.288726
NC_000913	2796235	2796240		0.290941
NC_000913	2796240	2796245		0.287191
NC_000913	2796245	2796250		0.280043
NC_000913	2796250	2796255		0.339890
NC_000913	2796255	2796260		0.528971
NC_000913	2796260	2796265		0.495685
NC_000913	2796265	2796270		0.541761
NC_000913	2796270	2796275		0.556954
NC_000913	2796275	2796280		0.600435
NC_000913	2796280	2796285		0.719026
NC_000913	2796285	2796290		0.612979
NC_000913	2796290	2796295		0.610521
NC_000913	2796295	2796300		0.568859
NC_000913	2796300	2796305		0.513775
NC_000913	2796305	2796310		0.390861
NC_000913	2796310	2796315		0.441658
NC_000913	2796315	2796320		0.335773
NC_000913	2796320	2796325		0.298184
NC_000913	2796325	2796330		0.298042
NC_000913	2796330	2796335		0.456682
NC_000913	2796335	2796340		0.526281
NC_000913	2796340	2796345		0.428950
NC_000913	2796345	2796350		0.316128
NC_000913	2796350	2796355		0.164615
NC_000913	2796355	2796360		0.202711
NC_000913	2796360	2796365		0.178926
NC_000913	2796365	2796370		0.168844
NC_000913	2796370	2796375		0.139118
NC_000913	2796375	2796380		0.132810
NC_000913	2796380	2796385		0.117003
NC_000913	2796385	2796390		0.131172
NC_000913	2796390	2796395		0.153896
NC_000913	2796395	2796400		0.110997
NC_000913	2796400	2796405		0.116997
NC_000913	2796405	2796410		0.293635
NC_000913	2796410	2796415		0.325955
NC_000913	2796415	2796420		0.316775
NC_000913	2796420	2796425		0.397167
NC_000913	2796425	2796430		0.589967
NC_000913	2796430	2796435		0.584140
NC_000913	2796435	2796440		0.517241
NC_000913	2796440	2796445		0.562150
NC_000913	2796445	2796450		0.599391
NC_000913	2796450	2796455		0.596755
NC_000913	2796455	2796460		0.408929
NC_000913	2796460	2796465		0.340885
NC_000913	2796465	2796470		0.385268
NC_000913	2796470	2796475		0.415577
NC_000913	2796475	2796480		0.477543
NC_000913	2796480	2796485		0.472695
NC_000913	2796485	2796490		0.454531
NC_000913	2796490	2796495		0.376773
NC_000913	2796495	2796500		0.157459
NC_000913	2796500	2796505		0.104285
NC_000913	2796505	2796510		0.079487
NC_000913	2796510	2796515		0.085257
NC_000913	2796515	2796520		0.076682
NC_000913	2796520	2796525		0.115993
NC_000913	2796525	2796530		0.137793
NC_000913	2796530	2796535		0.251271
NC_000913	2796535	2796540		0.239060
NC_000913	2796540	2796545		0.461077
NC_000913	2796545	2796550		0.460274
NC_000913	2796550	2796555		0.566301
NC_000913	2796555	2796560		0.540424
NC_000913	2796560	2796565		0.535920
NC_000913	2796565	2796570		0.603437
NC_000913	2796570	2796575		0.528934
NC_000913	2796575	2796580		0.453878
NC_000913	2796580	2796585		0.427482
NC_000913	2796585	2796590		0.438047
NC_000913	2796590	2796595		0.362625
NC_000913	2796595	2796600		0.280951
NC_000913	2796600	2796605		0.223992
NC_000913	2796605	2796610		0.199819
NC_000913	2796610	2796615		0.176742
NC_000913	2796615	2796620		0.150687
NC_000913	2796620	2796625		0.154306
NC_000913	2796625	2796630		0.191120
NC_000913	2796630	2796635		0.181680
NC_000913	2796635	2796640		0.233030
NC_000913	2796640	2796645		0.383208
NC_000913	2796645	2796650		0.533648
NC_000913	2796650	2796655		0.489657
NC_000913	2796655	2796660		0.619536
NC_000913	2796660	2796665		0.425965
NC_000913	2796665	2796670		0.327532
NC_000913	2796670	2796675		0.146526
NC_000913	2796675	2796680		0.133932
NC_000913	2796680	2796685		0.090757
NC_000913	2796685	2796690		0.057659
NC_000913	2796690	2796695		0.050746
NC_000913	2796695	2796700		0.055901
NC_000913	2796700	2796705		0.064900
NC_000913	2796705	2796710		0.104622
NC_000913	2796710	2796715		0.108833
NC_000913	2796715	2796720		0.165730
NC_000913	2796720	2796725		0.276430
NC_000913	2796725	2796730		0.424021
NC_000913	2796730	2796735		0.455608
NC_000913	2796735	2796740		0.380593
NC_000913	2796740	2796745		0.382296
NC_000913	2796745	2796750		0.385363
NC_000913	2796750	2796755		0.397237
NC_000913	2796755	2796760		0.509566
NC_000913	2796760	2796765		0.551867
NC_000913	2796765	2796770		0.913879
NC_000913	2796770	2796775		1.307375
NC_000913	2796775	2796780		1.273102
NC_000913	2796780	2796785		1.069572
NC_000913	2796785	2796790		0.998262
NC_000913	2796790	2796795		0.995712
NC_000913	2796795	2796800		0.961274
NC_000913	2796800	2796805		0.837288
NC_000913	2796805	2796810		0.671105
NC_000913	2796810	2796815		0.565527
NC_000913	2796815	2796820		0.513388
NC_000913	2796820	2796825		0.520516
NC_000913	2796825	2796830		0.493896
NC_000913	2796830	2796835		0.494494
NC_000913	2796835	2796840		0.526174
NC_000913	2796840	2796845		0.514330
NC_000913	2796845	2796850		0.736733
NC_000913	2796850	2796855		0.848809
NC_000913	2796855	2796860		0.952850
NC_000913	2796860	2796865		1.012373
NC_000913	2796865	2796870		1.065232
NC_000913	2796870	2796875		1.256222
NC_000913	2796875	2796880		1.248320
NC_000913	2796880	2796885		1.224248
NC_000913	2796885	2796890		1.139988
NC_000913	2796890	2796895		1.070634
NC_000913	2796895	2796900		0.963692
NC_000913	2796900	2796905		0.762238
NC_000913	2796905	2796910		0.831983
NC_000913	2796910	2796915		0.838663
NC_000913	2796915	2796920		1.143157
NC_000913	2796920	2796925		1.216395
NC_000913	2796925	2796930		1.145414
NC_000913	2796930	2796935		1.395441
NC_000913	2796935	2796940		1.233988
NC_000913	2796940	2796945		1.096930
NC_000913	2796945	2796950		0.493515
NC_000913	2796950	2796955		0.278177
NC_000913	2796955	2796960		0.236544
NC_000913	2796960	2796965		0.169249
NC_000913	2796965	2796970		0.190611
NC_000913	2796970	2796975		0.142849
NC_000913	2796975	2796980		0.135363
NC_000913	2796980	2796985		0.148804
NC_000913	2796985	2796990		0.144869
NC_000913	2796990	2796995		0.141125
NC_000913	2796995	2797000		0.158966
NC_000913	2797000	2797005		0.186950
NC_000913	2797005	2797010		0.225737
NC_000913	2797010	2797015		0.136588
NC_000913	2797015	2797020		0.104881
NC_000913	2797020	2797025		0.116523
NC_000913	2797025	2797030		0.109163
NC_000913	2797030	2797035		0.082772
NC_000913	2797035	2797040		0.111312
NC_000913	2797040	2797045		0.122423
NC_000913	2797045	2797050		0.101914
NC_000913	2797050	2797055		0.119609
NC_000913	2797055	2797060		0.097463
NC_000913	2797060	2797065		0.079649
NC_000913	2797065	2797070		0.052914
NC_000913	2797070	2797075		0.048252
NC_000913	2797075	2797080		0.043083
NC_000913	2797080	2797085		0.018206
NC_000913	2797085	2797090		0.012802
NC_000913	2797090	2797095		0.010751
NC_000913	2797095	2797100		0.011633
NC_000913	2797100	2797105		0.008500
NC_000913	2797105	2797110		0.008181
NC_000913	2797110	2797115		0.008963
NC_000913	2797115	2797120		0.009912
NC_000913	2797120	2797125		0.008808
NC_000913	2797125	2797130		0.013487
NC_000913	2797130	2797135		0.018566
NC_000913	2797135	2797140		0.035745
NC_000913	2797140	2797145		0.037710
NC_000913	2797145	2797150		0.040687
NC_000913	2797150	2797155		0.042474
NC_000913	2797155	2797160		0.101287
NC_000913	2797160	2797165		0.086496
NC_000913	2797165	2797170		0.092761
NC_000913	2797170	2797175		0.122605
NC_000913	2797175	2797180		0.178551
NC_000913	2797180	2797185		0.225852
NC_000913	2797185	2797190		0.359751
NC_000913	2797190	2797195		0.327946
NC_000913	2797195	2797200		0.301676
NC_000913	2797200	2797205		0.331789
NC_000913	2797205	2797210		0.473582
NC_000913	2797210	2797215		0.545227
NC_000913	2797215	2797220		0.587563
NC_000913	2797220	2797225		0.751158
NC_000913	2797225	2797230		0.787712
NC_000913	2797230	2797235		0.539749
NC_000913	2797235	2797240		0.410220
NC_000913	2797240	2797245		0.399411
NC_000913	2797245	2797250		0.452468
NC_000913	2797250	2797255		0.334388
NC_000913	2797255	2797260		0.386005
NC_000913	2797260	2797265		0.502865
NC_000913	2797265	2797270		0.500528
NC_000913	2797270	2797275		0.552699
NC_000913	2797275	2797280		0.560914
NC_000913	2797280	2797285		0.611082
NC_000913	2797285	2797290		0.555581
NC_000913	2797290	2797295		0.522777
NC_000913	2797295	2797300		0.487115
NC_000913	2797300	2797305		0.333707
NC_000913	2797305	2797310		0.323254
NC_000913	2797310	2797315		0.325288
NC_000913	2797315	2797320		0.303942
NC_000913	2797320	2797325		0.292373
NC_000913	2797325	2797330		0.294730
NC_000913	2797330	2797335		0.250068
NC_000913	2797335	2797340		0.253490
NC_000913	2797340	2797345		0.275821
NC_000913	2797345	2797350		0.289653
NC_000913	2797350	2797355		0.429635
NC_000913	2797355	2797360		0.428736
NC_000913	2797360	2797365		0.395453
NC_000913	2797365	2797370		0.449781
NC_000913	2797370	2797375		0.435507
NC_000913	2797375	2797380		0.560168
NC_000913	2797380	2797385		0.365404
NC_000913	2797385	2797390		0.378183
NC_000913	2797390	2797395		0.334262
NC_000913	2797395	2797400		0.324994
NC_000913	2797400	2797405		0.336960
NC_000913	2797405	2797410		0.293965
NC_000913	2797410	2797415		0.435136
NC_000913	2797415	2797420		0.230826
NC_000913	2797420	2797425		0.256203
NC_000913	2797425	2797430		0.279740
NC_000913	2797430	2797435		0.309809
NC_000913	2797435	2797440		0.297499
NC_000913	2797440	2797445		0.321054
NC_000913	2797445	2797450		0.573426
NC_000913	2797450	2797455		0.958694
NC_000913	2797455	2797460		0.813375
NC_000913	2797460	2797465		0.731432
NC_000913	2797465	2797470		0.625877
NC_000913	2797470	2797475		0.634042
NC_000913	2797475	2797480		0.603555
NC_000913	2797480	2797485		0.581839
NC_000913	2797485	2797490		0.589649
NC_000913	2797490	2797495		0.622914
NC_000913	2797495	2797500		0.619936
NC_000913	2797500	2797505		0.956349
NC_000913	2797505	2797510		0.814709
NC_000913	2797510	2797515		0.818751
NC_000913	2797515	2797520		0.857893
NC_000913	2797520	2797525		0.835807
NC_000913	2797525	2797530		0.900226
NC_000913	2797530	2797535		0.849570
NC_000913	2797535	2797540		0.723467
NC_000913	2797540	2797545		0.640077
NC_000913	2797545	2797550		0.609505
NC_000913	2797550	2797555		0.583930
NC_000913	2797555	2797560		0.520603
NC_000913	2797560	2797565		0.456701
NC_000913	2797565	2797570		0.462794
NC_000913	2797570	2797575		0.498604
NC_000913	2797575	2797580		0.482305
NC_000913	2797580	2797585		0.753525
NC_000913	2797585	2797590		1.571800
NC_000913	2797590	2797595		2.143224
NC_000913	2797595	2797600		3.111874
NC_000913	2797600	2797605		2.928531
NC_000913	2797605	2797610		3.297629
NC_000913	2797610	2797615		3.254431
NC_000913	2797615	2797620		3.060159
NC_000913	2797620	2797625		3.293003
NC_000913	2797625	2797630		2.220196
NC_000913	2797630	2797635		1.883129
NC_000913	2797635	2797640		1.710485
NC_000913	2797640	2797645		1.728316
NC_000913	2797645	2797650		1.828064
NC_000913	2797650	2797655		1.670506
NC_000913	2797655	2797660		1.503042
NC_000913	2797660	2797665		1.422625
NC_000913	2797665	2797670		1.287838
NC_000913	2797670	2797675		1.183219
NC_000913	2797675	2797680		1.202959
NC_000913	2797680	2797685		1.267415
NC_000913	2797685	2797690		1.371541
NC_000913	2797690	2797695		1.427154
NC_000913	2797695	2797700		1.420483
NC_000913	2797700	2797705		1.525399
NC_000913	2797705	2797710		1.201266
NC_000913	2797710	2797715		1.285197
NC_000913	2797715	2797720		1.226658
NC_000913	2797720	2797725		1.030733
NC_000913	2797725	2797730		0.788799
NC_000913	2797730	2797735		0.717266
NC_000913	2797735	2797740		0.615491
NC_000913	2797740	2797745		0.317916
NC_000913	2797745	2797750		0.170932
NC_000913	2797750	2797755		0.169931
NC_000913	2797755	2797760		0.156109
NC_000913	2797760	2797765		0.165815
NC_000913	2797765	2797770		0.164623
NC_000913	2797770	2797775		0.172364
NC_000913	2797775	2797780		0.168950
NC_000913	2797780	2797785		0.225927
NC_000913	2797785	2797790		0.446375
NC_000913	2797790	2797795		0.508568
NC_000913	2797795	2797800		0.665293
NC_000913	2797800	2797805		0.963470
NC_000913	2797805	2797810		1.069738
NC_000913	2797810	2797815		1.052982
NC_000913	2797815	2797820		1.067302
NC_000913	2797820	2797825		1.312631
NC_000913	2797825	2797830		1.519089
NC_000913	2797830	2797835		1.604120
NC_000913	2797835	2797840		1.876810
NC_000913	2797840	2797845		2.067100
NC_000913	2797845	2797850		1.659200
NC_000913	2797850	2797855		1.535870
NC_000913	2797855	2797860		1.380631
NC_000913	2797860	2797865		1.244095
NC_000913	2797865	2797870		0.974747
NC_000913	2797870	2797875		0.995262
NC_000913	2797875	2797880		0.876161
NC_000913	2797880	2797885		0.882184
NC_000913	2797885	2797890		1.207762
NC_000913	2797890	2797895		1.894042
NC_000913	2797895	2797900		2.326151
NC_000913	2797900	2797905		1.510509
NC_000913	2797905	2797910		1.652888
NC_000913	2797910	2797915		1.806643
NC_000913	2797915	2797920		1.958223
NC_000913	2797920	2797925		1.785011
NC_000913	2797925	2797930		1.535589
NC_000913	2797930	2797935		1.374046
NC_000913	2797935	2797940		1.479449
NC_000913	2797940	2797945		1.678375
NC_000913	2797945	2797950		0.608605
NC_000913	2797950	2797955		0.535445
NC_000913	2797955	2797960		0.526450
NC_000913	2797960	2797965		0.478767
NC_000913	2797965	2797970		0.470052
NC_000913	2797970	2797975		0.493439
NC_000913	2797975	2797980		0.382861
NC_000913	2797980	2797985		0.424391
NC_000913	2797985	2797990		0.450628
NC_000913	2797990	2797995		0.491410
NC_000913	2797995	2798000		0.470590
NC_000913	2798000	2798005		0.447687
NC_000913	2798005	2798010		0.312877
NC_000913	2798010	2798015		0.314554
NC_000913	2798015	2798020		0.306206
NC_000913	2798020	2798025		0.243481
NC_000913	2798025	2798030		0.215906
NC_000913	2798030	2798035		0.195315
NC_000913	2798035	2798040		0.103082
NC_000913	2798040	2798045		0.112687
NC_000913	2798045	2798050		0.111212
NC_000913	2798050	2798055		0.097615
NC_000913	2798055	2798060		0.099354
NC_000913	2798060	2798065		0.085458
NC_000913	2798065	2798070		0.092065
NC_000913	2798070	2798075		0.100017
NC_000913	2798075	2798080		0.158727
NC_000913	2798080	2798085		0.225184
NC_000913	2798085	2798090		0.291837
NC_000913	2798090	2798095		0.460965
NC_000913	2798095	2798100		0.465638
NC_000913	2798100	2798105		0.363292
NC_000913	2798105	2798110		0.369576
NC_000913	2798110	2798115		0.311457
NC_000913	2798115	2798120		0.314359
NC_000913	2798120	2798125		0.331686
NC_000913	2798125	2798130		0.324505
NC_000913	2798130	2798135		0.319251
NC_000913	2798135	2798140		0.263726
NC_000913	2798140	2798145		0.314016
NC_000913	2798145	2798150		0.220403
NC_000913	2798150	2798155		0.242823
NC_000913	2798155	2798160		0.236438
NC_000913	2798160	2798165		0.230485
NC_000913	2798165	2798170		0.246679
NC_000913	2798170	2798175		0.240173
NC_000913	2798175	2798180		0.263022
NC_000913	2798180	2798185		0.333515
NC_000913	2798185	2798190		0.421107
NC_000913	2798190	2798195		0.798988
NC_000913	2798195	2798200		0.846944
NC_000913	2798200	2798205		0.997013
NC_000913	2798205	2798210		1.120213
NC_000913	2798210	2798215		0.801588
NC_000913	2798215	2798220		0.726032
NC_000913	2798220	2798225		0.680863
NC_000913	2798225	2798230		0.660094
NC_000913	2798230	2798235		0.695381
NC_000913	2798235	2798240		0.681913
NC_000913	2798240	2798245		0.686227
NC_000913	2798245	2798250		0.679403
NC_000913	2798250	2798255		0.791991
NC_000913	2798255	2798260		0.906530
NC_000913	2798260	2798265		1.353578
NC_000913	2798265	2798270		1.732548
NC_000913	2798270	2798275		2.754192
NC_000913	2798275	2798280		2.311461
NC_000913	2798280	2798285		1.634783
NC_000913	2798285	2798290		1.551421
NC_000913	2798290	2798295		1.801122
NC_000913	2798295	2798300		1.604953
NC_000913	2798300	2798305		1.482048
NC_000913	2798305	2798310		1.236404
NC_000913	2798310	2798315		1.192671
NC_000913	2798315	2798320		1.126013
NC_000913	2798320	2798325		1.039753
NC_000913	2798325	2798330		0.950919
NC_000913	2798330	2798335		0.841494
NC_000913	2798335	2798340		0.874114
NC_000913	2798340	2798345		0.789249
NC_000913	2798345	2798350		0.641897
NC_000913	2798350	2798355		0.563697
NC_000913	2798355	2798360		0.536499
NC_000913	2798360	2798365		0.526165
NC_000913	2798365	2798370		0.510863
NC_000913	2798370	2798375		0.432941
NC_000913	2798375	2798380		0.292222
NC_000913	2798380	2798385		0.255258
NC_000913	2798385	2798390		0.189056
NC_000913	2798390	2798395		0.124606
NC_000913	2798395	2798400		0.111768
NC_000913	2798400	2798405		0.098983
NC_000913	2798405	2798410		0.096656
NC_000913	2798410	2798415		0.100522
NC_000913	2798415	2798420		0.088925
NC_000913	2798420	2798425		0.029101
NC_000913	2798425	2798430		0.012529
NC_000913	2798430	2798435		0.005766
NC_000913	2798435	2798440		0.006008
NC_000913	2798440	2798445		0.003777
NC_000913	2798445	2798450		0.003202
NC_000913	2798450	2798455		0.003753
NC_000913	2798455	2798460		0.003525
NC_000913	2798460	2798465		0.003154
NC_000913	2798465	2798470		0.005575
NC_000913	2798470	2798475		0.009729
NC_000913	2798475	2798480		0.010421
NC_000913	2798480	2798485		0.010473
NC_000913	2798485	2798490		0.013821
NC_000913	2798490	2798495		0.013653
NC_000913	2798495	2798500		0.018531
NC_000913	2798500	2798505		0.016900
NC_000913	2798505	2798510		0.014250
NC_000913	2798510	2798515		0.015538
NC_000913	2798515	2798520		0.014286
NC_000913	2798520	2798525		0.016381
NC_000913	2798525	2798530		0.017104
NC_000913	2798530	2798535		0.018489
NC_000913	2798535	2798540		0.018066
NC_000913	2798540	2798545		0.017326
NC_000913	2798545	2798550		0.018745
NC_000913	2798550	2798555		0.022638
NC_000913	2798555	2798560		0.038861
NC_000913	2798560	2798565		0.055918
NC_000913	2798565	2798570		0.098834
NC_000913	2798570	2798575		0.096012
NC_000913	2798575	2798580		0.114064
NC_000913	2798580	2798585		0.105377
NC_000913	2798585	2798590		0.044954
NC_000913	2798590	2798595		0.027205
NC_000913	2798595	2798600		0.019811
NC_000913	2798600	2798605		0.016513
NC_000913	2798605	2798610		0.010994
NC_000913	2798610	2798615		0.009373
NC_000913	2798615	2798620		0.008795
NC_000913	2798620	2798625		0.008049
NC_000913	2798625	2798630		0.007366
NC_000913	2798630	2798635		0.013165
NC_000913	2798635	2798640		0.014725
NC_000913	2798640	2798645		0.024693
NC_000913	2798645	2798650		0.028856
NC_000913	2798650	2798655		0.091423
NC_000913	2798655	2798660		0.092957
NC_000913	2798660	2798665		0.043681
NC_000913	2798665	2798670		0.037421
NC_000913	2798670	2798675		0.038991
NC_000913	2798675	2798680		0.027280
NC_000913	2798680	2798685		0.023544
NC_000913	2798685	2798690		0.025899
NC_000913	2798690	2798695		0.012952
NC_000913	2798695	2798700		0.013180
NC_000913	2798700	2798705		0.013629
NC_000913	2798705	2798710		0.013518
NC_000913	2798710	2798715		0.013698
NC_000913	2798715	2798720		0.012053
NC_000913	2798720	2798725		0.037308
NC_000913	2798725	2798730		0.056414
NC_000913	2798730	2798735		0.059270
NC_000913	2798735	2798740		0.086414
NC_000913	2798740	2798745		0.083225
NC_000913	2798745	2798750		0.125749
NC_000913	2798750	2798755		0.239282
NC_000913	2798755	2798760		0.247649
NC_000913	2798760	2798765		0.288023
NC_000913	2798765	2798770		0.436629
NC_000913	2798770	2798775		0.494431
NC_000913	2798775	2798780		0.742291
NC_000913	2798780	2798785		0.978637
NC_000913	2798785	2798790		1.031902
NC_000913	2798790	2798795		1.031645
NC_000913	2798795	2798800		1.144339
NC_000913	2798800	2798805		1.176954
NC_000913	2798805	2798810		1.255390
NC_000913	2798810	2798815		1.617470
NC_000913	2798815	2798820		2.117385
NC_000913	2798820	2798825		2.197789
NC_000913	2798825	2798830		2.180276
NC_000913	2798830	2798835		1.947828
NC_000913	2798835	2798840		1.948144
NC_000913	2798840	2798845		1.982170
NC_000913	2798845	2798850		1.868841
NC_000913	2798850	2798855		1.904276
NC_000913	2798855	2798860		1.987195
NC_000913	2798860	2798865		1.440398
NC_000913	2798865	2798870		1.091556
NC_000913	2798870	2798875		0.962278
NC_000913	2798875	2798880		1.006409
NC_000913	2798880	2798885		1.110680
NC_000913	2798885	2798890		1.053753
NC_000913	2798890	2798895		1.001951
NC_000913	2798895	2798900		0.996665
NC_000913	2798900	2798905		0.950888
NC_000913	2798905	2798910		1.316174
NC_000913	2798910	2798915		1.391912
NC_000913	2798915	2798920		0.795983
NC_000913	2798920	2798925		0.444902
NC_000913	2798925	2798930		0.418581
NC_000913	2798930	2798935		0.358363
NC_000913	2798935	2798940		0.213801
NC_000913	2798940	2798945		0.070821
NC_000913	2798945	2798950		0.065507
NC_000913	2798950	2798955		0.141646
NC_000913	2798955	2798960		0.173024
NC_000913	2798960	2798965		0.401321
NC_000913	2798965	2798970		0.378341
NC_000913	2798970	2798975		0.427902
NC_000913	2798975	2798980		0.371972
NC_000913	2798980	2798985		0.345206
NC_000913	2798985	2798990		0.381142
NC_000913	2798990	2798995		0.390435
NC_000913	2798995	2799000		0.393965
NC_000913	2799000	2799005		0.415038
NC_000913	2799005	2799010		0.445389
NC_000913	2799010	2799015		0.533722
NC_000913	2799015	2799020		0.602193
NC_000913	2799020	2799025		1.325055
NC_000913	2799025	2799030		1.548860
NC_000913	2799030	2799035		1.653402
NC_000913	2799035	2799040		2.272936
NC_000913	2799040	2799045		2.182879
NC_000913	2799045	2799050		2.224687
NC_000913	2799050	2799055		2.005659
NC_000913	2799055	2799060		1.434076
NC_000913	2799060	2799065		0.410033
NC_000913	2799065	2799070		0.343362
NC_000913	2799070	2799075		0.316246
NC_000913	2799075	2799080		0.247628
NC_000913	2799080	2799085		0.176396
NC_000913	2799085	2799090		0.159272
NC_000913	2799090	2799095		0.158912
NC_000913	2799095	2799100		0.194833
NC_000913	2799100	2799105		0.235018
NC_000913	2799105	2799110		0.214134
NC_000913	2799110	2799115		0.197524
NC_000913	2799115	2799120		0.183459
NC_000913	2799120	2799125		0.206890
NC_000913	2799125	2799130		0.261939
NC_000913	2799130	2799135		0.303499
NC_000913	2799135	2799140		0.277970
NC_000913	2799140	2799145		0.240063
NC_000913	2799145	2799150		0.242224
NC_000913	2799150	2799155		0.173107
NC_000913	2799155	2799160		0.153837
NC_000913	2799160	2799165		0.184472
NC_000913	2799165	2799170		0.271088
NC_000913	2799170	2799175		0.264154
NC_000913	2799175	2799180		0.240968
NC_000913	2799180	2799185		0.248157
NC_000913	2799185	2799190		0.274379
NC_000913	2799190	2799195		0.284249
NC_000913	2799195	2799200		0.397549
NC_000913	2799200	2799205		0.366068
NC_000913	2799205	2799210		0.560255
NC_000913	2799210	2799215		0.468847
NC_000913	2799215	2799220		0.517268
NC_000913	2799220	2799225		0.538721
NC_000913	2799225	2799230		0.618809
NC_000913	2799230	2799235		0.621058
NC_000913	2799235	2799240		0.731565
NC_000913	2799240	2799245		0.861811
NC_000913	2799245	2799250		1.203267
NC_000913	2799250	2799255		0.489549
NC_000913	2799255	2799260		0.441093
NC_000913	2799260	2799265		0.404569
NC_000913	2799265	2799270		0.302465
NC_000913	2799270	2799275		0.239993
NC_000913	2799275	2799280		0.229511
NC_000913	2799280	2799285		0.266882
NC_000913	2799285	2799290		0.321692
NC_000913	2799290	2799295		0.955522
NC_000913	2799295	2799300		0.898897
NC_000913	2799300	2799305		1.095334
NC_000913	2799305	2799310		1.136389
NC_000913	2799310	2799315		1.287363
NC_000913	2799315	2799320		1.477065
NC_000913	2799320	2799325		1.340948
NC_000913	2799325	2799330		1.106980
NC_000913	2799330	2799335		0.967468
NC_000913	2799335	2799340		1.174043
NC_000913	2799340	2799345		1.014650
NC_000913	2799345	2799350		1.336439
NC_000913	2799350	2799355		0.565181
NC_000913	2799355	2799360		0.442569
NC_000913	2799360	2799365		0.337511
NC_000913	2799365	2799370		0.259499
NC_000913	2799370	2799375		0.230325
NC_000913	2799375	2799380		0.247250
NC_000913	2799380	2799385		0.250676
NC_000913	2799385	2799390		0.294632
NC_000913	2799390	2799395		0.374585
NC_000913	2799395	2799400		0.474408
NC_000913	2799400	2799405		0.541964
NC_000913	2799405	2799410		0.545728
NC_000913	2799410	2799415		0.553105
NC_000913	2799415	2799420		0.607694
NC_000913	2799420	2799425		0.501241
NC_000913	2799425	2799430		0.426423
NC_000913	2799430	2799435		0.222960
NC_000913	2799435	2799440		0.219649
NC_000913	2799440	2799445		0.215079
NC_000913	2799445	2799450		0.189802
NC_000913	2799450	2799455		0.166489
NC_000913	2799455	2799460		0.079140
NC_000913	2799460	2799465		0.078431
NC_000913	2799465	2799470		0.124013
NC_000913	2799470	2799475		0.091171
NC_000913	2799475	2799480		0.097133
NC_000913	2799480	2799485		0.090673
NC_000913	2799485	2799490		0.072412
NC_000913	2799490	2799495		0.053391
NC_000913	2799495	2799500		0.060932
NC_000913	2799500	2799505		0.059990
NC_000913	2799505	2799510		0.112044
NC_000913	2799510	2799515		0.164709
NC_000913	2799515	2799520		0.146006
NC_000913	2799520	2799525		0.216600
NC_000913	2799525	2799530		0.146023
NC_000913	2799530	2799535		0.143787
NC_000913	2799535	2799540		0.118019
NC_000913	2799540	2799545		0.128314
NC_000913	2799545	2799550		0.099486
NC_000913	2799550	2799555		0.056741
NC_000913	2799555	2799560		0.089574
NC_000913	2799560	2799565		0.073368
NC_000913	2799565	2799570		0.070639
NC_000913	2799570	2799575		0.097738
NC_000913	2799575	2799580		0.105038
NC_000913	2799580	2799585		0.108534
NC_000913	2799585	2799590		0.169662
NC_000913	2799590	2799595		0.204809
NC_000913	2799595	2799600		0.239247
NC_000913	2799600	2799605		0.277529
NC_000913	2799605	2799610		0.275910
NC_000913	2799610	2799615		0.275204
NC_000913	2799615	2799620		0.256004
NC_000913	2799620	2799625		0.330302
NC_000913	2799625	2799630		0.335280
NC_000913	2799630	2799635		0.257637
NC_000913	2799635	2799640		0.254542
NC_000913	2799640	2799645		0.276078
NC_000913	2799645	2799650		0.280010
NC_000913	2799650	2799655		0.431764
NC_000913	2799655	2799660		0.365246
NC_000913	2799660	2799665		0.338854
NC_000913	2799665	2799670		0.372558
NC_000913	2799670	2799675		0.341330
NC_000913	2799675	2799680		0.350037
NC_000913	2799680	2799685		0.206212
NC_000913	2799685	2799690		0.180183
NC_000913	2799690	2799695		0.198299
NC_000913	2799695	2799700		0.220829
NC_000913	2799700	2799705		0.298844
NC_000913	2799705	2799710		0.315043
NC_000913	2799710	2799715		0.335149
NC_000913	2799715	2799720		0.401836
NC_000913	2799720	2799725		0.595307
NC_000913	2799725	2799730		0.365234
NC_000913	2799730	2799735		0.332720
NC_000913	2799735	2799740		0.347220
NC_000913	2799740	2799745		0.304997
NC_000913	2799745	2799750		0.310603
NC_000913	2799750	2799755		0.302788
NC_000913	2799755	2799760		0.369520
NC_000913	2799760	2799765		0.422669
NC_000913	2799765	2799770		0.511737
NC_000913	2799770	2799775		0.782545
NC_000913	2799775	2799780		1.059466
NC_000913	2799780	2799785		0.924969
NC_000913	2799785	2799790		0.910985
NC_000913	2799790	2799795		0.792692
NC_000913	2799795	2799800		0.357666
NC_000913	2799800	2799805		0.327783
NC_000913	2799805	2799810		0.296278
NC_000913	2799810	2799815		0.288081
NC_000913	2799815	2799820		0.266765
NC_000913	2799820	2799825		0.259129
NC_000913	2799825	2799830		0.275224
NC_000913	2799830	2799835		0.371175
NC_000913	2799835	2799840		0.331294
NC_000913	2799840	2799845		0.336901
NC_000913	2799845	2799850		0.215198
NC_000913	2799850	2799855		0.239171
NC_000913	2799855	2799860		0.233633
NC_000913	2799860	2799865		0.297468
NC_000913	2799865	2799870		0.341337
NC_000913	2799870	2799875		0.343203
NC_000913	2799875	2799880		0.382059
NC_000913	2799880	2799885		0.856057
NC_000913	2799885	2799890		0.683252
NC_000913	2799890	2799895		0.580115
NC_000913	2799895	2799900		0.567165
NC_000913	2799900	2799905		0.542069
NC_000913	2799905	2799910		0.541829
NC_000913	2799910	2799915		0.580434
NC_000913	2799915	2799920		0.572706
NC_000913	2799920	2799925		0.666270
NC_000913	2799925	2799930		0.701553
NC_000913	2799930	2799935		0.659949
NC_000913	2799935	2799940		0.736188
NC_000913	2799940	2799945		0.491451
NC_000913	2799945	2799950		0.300787
NC_000913	2799950	2799955		0.243775
NC_000913	2799955	2799960		0.243182
NC_000913	2799960	2799965		0.097430
NC_000913	2799965	2799970		0.077854
NC_000913	2799970	2799975		0.081842
NC_000913	2799975	2799980		0.092677
NC_000913	2799980	2799985		0.123818
NC_000913	2799985	2799990		0.141685
NC_000913	2799990	2799995		0.428635
NC_000913	2799995	2800000		0.331629
NC_000913	2800000	2800005		0.274627
NC_000913	2800005	2800010		0.262434
NC_000913	2800010	2800015		0.318235
NC_000913	2800015	2800020		0.187260
NC_000913	2800020	2800025		0.197761
NC_000913	2800025	2800030		0.177840
NC_000913	2800030	2800035		0.185971
NC_000913	2800035	2800040		0.198001
NC_000913	2800040	2800045		0.175194
NC_000913	2800045	2800050		0.136997
NC_000913	2800050	2800055		0.154340
NC_000913	2800055	2800060		0.173299
NC_000913	2800060	2800065		0.176085
NC_000913	2800065	2800070		0.186338
NC_000913	2800070	2800075		0.179782
NC_000913	2800075	2800080		0.180820
NC_000913	2800080	2800085		0.143159
NC_000913	2800085	2800090		0.112817
NC_000913	2800090	2800095		0.116652
NC_000913	2800095	2800100		0.125521
NC_000913	2800100	2800105		0.135786
NC_000913	2800105	2800110		0.150366
NC_000913	2800110	2800115		0.155576
NC_000913	2800115	2800120		0.175734
NC_000913	2800120	2800125		0.166482
NC_000913	2800125	2800130		0.094890
NC_000913	2800130	2800135		0.104463
NC_000913	2800135	2800140		0.130601
NC_000913	2800140	2800145		0.140059
NC_000913	2800145	2800150		0.098648
NC_000913	2800150	2800155		0.172792
NC_000913	2800155	2800160		0.404389
NC_000913	2800160	2800165		0.332130
NC_000913	2800165	2800170		0.329073
NC_000913	2800170	2800175		0.292771
NC_000913	2800175	2800180		0.339315
NC_000913	2800180	2800185		0.462909
NC_000913	2800185	2800190		0.548363
NC_000913	2800190	2800195		0.832841
NC_000913	2800195	2800200		1.596792
NC_000913	2800200	2800205		2.482623
NC_000913	2800205	2800210		2.401597
NC_000913	2800210	2800215		3.100971
NC_000913	2800215	2800220		2.561177
NC_000913	2800220	2800225		1.637141
NC_000913	2800225	2800230		1.590281
NC_000913	2800230	2800235		1.118437
NC_000913	2800235	2800240		0.956510
NC_000913	2800240	2800245		0.437477
NC_000913	2800245	2800250		0.375184
NC_000913	2800250	2800255		0.325299
NC_000913	2800255	2800260		0.317129
NC_000913	2800260	2800265		0.312348
NC_000913	2800265	2800270		0.274897
NC_000913	2800270	2800275		0.292957
NC_000913	2800275	2800280		0.325246
NC_000913	2800280	2800285		0.361330
NC_000913	2800285	2800290		0.362856
NC_000913	2800290	2800295		0.501573
NC_000913	2800295	2800300		0.540510
NC_000913	2800300	2800305		0.616641
NC_000913	2800305	2800310		0.629997
NC_000913	2800310	2800315		0.733921
NC_000913	2800315	2800320		0.696569
NC_000913	2800320	2800325		0.741304
NC_000913	2800325	2800330		0.808317
NC_000913	2800330	2800335		0.633134
NC_000913	2800335	2800340		0.592659
NC_000913	2800340	2800345		0.439944
NC_000913	2800345	2800350		0.463440
NC_000913	2800350	2800355		0.438978
NC_000913	2800355	2800360		0.441019
NC_000913	2800360	2800365		0.407392
NC_000913	2800365	2800370		0.429582
NC_000913	2800370	2800375		0.556786
NC_000913	2800375	2800380		0.536823
NC_000913	2800380	2800385		0.529942
NC_000913	2800385	2800390		0.543159
NC_000913	2800390	2800395		1.064959
NC_000913	2800395	2800400		1.570805
NC_000913	2800400	2800405		1.395838
NC_000913	2800405	2800410		1.300213
NC_000913	2800410	2800415		1.080889
NC_000913	2800415	2800420		1.053946
NC_000913	2800420	2800425		0.971786
NC_000913	2800425	2800430		0.957916
NC_000913	2800430	2800435		0.950615
NC_000913	2800435	2800440		0.887143
NC_000913	2800440	2800445		0.958054
NC_000913	2800445	2800450		0.915504
NC_000913	2800450	2800455		0.938865
NC_000913	2800455	2800460		0.922120
NC_000913	2800460	2800465		1.004812
NC_000913	2800465	2800470		1.020902
NC_000913	2800470	2800475		0.926180
NC_000913	2800475	2800480		0.964625
NC_000913	2800480	2800485		0.785576
NC_000913	2800485	2800490		0.685577
NC_000913	2800490	2800495		0.725766
NC_000913	2800495	2800500		0.564375
NC_000913	2800500	2800505		0.521608
NC_000913	2800505	2800510		0.532101
NC_000913	2800510	2800515		0.408731
NC_000913	2800515	2800520		0.380997
NC_000913	2800520	2800525		0.355650
NC_000913	2800525	2800530		0.323122
NC_000913	2800530	2800535		0.259047
NC_000913	2800535	2800540		0.242313
NC_000913	2800540	2800545		0.237243
NC_000913	2800545	2800550		0.179668
NC_000913	2800550	2800555		0.118923
NC_000913	2800555	2800560		0.126804
NC_000913	2800560	2800565		0.135220
NC_000913	2800565	2800570		0.141665
NC_000913	2800570	2800575		0.147812
NC_000913	2800575	2800580		0.162376
NC_000913	2800580	2800585		0.266549
NC_000913	2800585	2800590		0.310362
NC_000913	2800590	2800595		0.355419
NC_000913	2800595	2800600		0.467198
NC_000913	2800600	2800605		0.569770
NC_000913	2800605	2800610		0.629228
NC_000913	2800610	2800615		1.526155
NC_000913	2800615	2800620		1.799003
NC_000913	2800620	2800625		1.264594
NC_000913	2800625	2800630		1.069016
NC_000913	2800630	2800635		0.852768
NC_000913	2800635	2800640		0.768960
NC_000913	2800640	2800645		0.553855
NC_000913	2800645	2800650		0.389224
NC_000913	2800650	2800655		0.298139
NC_000913	2800655	2800660		0.221750
NC_000913	2800660	2800665		0.114728
NC_000913	2800665	2800670		0.088146
NC_000913	2800670	2800675		0.067455
NC_000913	2800675	2800680		0.059234
NC_000913	2800680	2800685		0.030689
NC_000913	2800685	2800690		0.022777
NC_000913	2800690	2800695		0.021001
NC_000913	2800695	2800700		0.020562
NC_000913	2800700	2800705		0.027563
NC_000913	2800705	2800710		0.048219
NC_000913	2800710	2800715		0.049088
NC_000913	2800715	2800720		0.050592
NC_000913	2800720	2800725		0.041336
NC_000913	2800725	2800730		0.055032
NC_000913	2800730	2800735		0.061203
NC_000913	2800735	2800740		0.077211
NC_000913	2800740	2800745		0.097296
NC_000913	2800745	2800750		0.092439
NC_000913	2800750	2800755		0.124602
NC_000913	2800755	2800760		0.176345
NC_000913	2800760	2800765		0.171121
NC_000913	2800765	2800770		0.181926
NC_000913	2800770	2800775		0.171524
NC_000913	2800775	2800780		0.192208
NC_000913	2800780	2800785		0.196700
NC_000913	2800785	2800790		0.228953
NC_000913	2800790	2800795		0.227335
NC_000913	2800795	2800800		0.246236
NC_000913	2800800	2800805		0.267492
NC_000913	2800805	2800810		0.238988
NC_000913	2800810	2800815		0.487611
NC_000913	2800815	2800820		0.707012
NC_000913	2800820	2800825		0.245963
NC_000913	2800825	2800830		0.221393
NC_000913	2800830	2800835		0.189266
NC_000913	2800835	2800840		0.130460
NC_000913	2800840	2800845		0.102159
NC_000913	2800845	2800850		0.091189
NC_000913	2800850	2800855		0.083022
NC_000913	2800855	2800860		0.097961
NC_000913	2800860	2800865		0.118463
NC_000913	2800865	2800870		0.147686
NC_000913	2800870	2800875		0.273179
NC_000913	2800875	2800880		0.271079
NC_000913	2800880	2800885		0.404701
NC_000913	2800885	2800890		0.327503
NC_000913	2800890	2800895		0.335158
NC_000913	2800895	2800900		0.322227
NC_000913	2800900	2800905		0.312846
NC_000913	2800905	2800910		0.373354
NC_000913	2800910	2800915		0.359035
NC_000913	2800915	2800920		0.345608
NC_000913	2800920	2800925		0.340199
NC_000913	2800925	2800930		0.431922
NC_000913	2800930	2800935		0.221134
NC_000913	2800935	2800940		0.205630
NC_000913	2800940	2800945		0.178042
NC_000913	2800945	2800950		0.144168
NC_000913	2800950	2800955		0.142116
NC_000913	2800955	2800960		0.153407
NC_000913	2800960	2800965		0.161236
NC_000913	2800965	2800970		0.219106
NC_000913	2800970	2800975		0.242804
NC_000913	2800975	2800980		0.258486
NC_000913	2800980	2800985		0.277854
NC_000913	2800985	2800990		0.238496
NC_000913	2800990	2800995		0.212251
NC_000913	2800995	2801000		0.206634
NC_000913	2801000	2801005		0.201226
NC_000913	2801005	2801010		0.216941
NC_000913	2801010	2801015		0.232974
NC_000913	2801015	2801020		0.309534
NC_000913	2801020	2801025		0.124753
NC_000913	2801025	2801030		0.133566
NC_000913	2801030	2801035		0.128419
NC_000913	2801035	2801040		0.081538
NC_000913	2801040	2801045		0.070841
NC_000913	2801045	2801050		0.073325
NC_000913	2801050	2801055		0.069931
NC_000913	2801055	2801060		0.150320
NC_000913	2801060	2801065		0.161707
NC_000913	2801065	2801070		0.202367
NC_000913	2801070	2801075		0.157888
NC_000913	2801075	2801080		0.163122
NC_000913	2801080	2801085		0.160434
NC_000913	2801085	2801090		0.168159
NC_000913	2801090	2801095		0.285935
NC_000913	2801095	2801100		0.153495
NC_000913	2801100	2801105		0.132430
NC_000913	2801105	2801110		0.129825
NC_000913	2801110	2801115		0.112242
NC_000913	2801115	2801120		0.105359
NC_000913	2801120	2801125		0.110200
NC_000913	2801125	2801130		0.112157
NC_000913	2801130	2801135		0.130555
NC_000913	2801135	2801140		0.146857
NC_000913	2801140	2801145		0.175842
NC_000913	2801145	2801150		0.248735
NC_000913	2801150	2801155		0.306959
NC_000913	2801155	2801160		0.280710
NC_000913	2801160	2801165		0.252147
NC_000913	2801165	2801170		0.080644
NC_000913	2801170	2801175		0.059710
NC_000913	2801175	2801180		0.029177
NC_000913	2801180	2801185		0.022785
NC_000913	2801185	2801190		0.018610
NC_000913	2801190	2801195		0.019156
NC_000913	2801195	2801200		0.021859
NC_000913	2801200	2801205		0.041756
NC_000913	2801205	2801210		0.060134
NC_000913	2801210	2801215		0.100692
NC_000913	2801215	2801220		0.055720
NC_000913	2801220	2801225		0.055141
NC_000913	2801225	2801230		0.031290
NC_000913	2801230	2801235		0.026530
NC_000913	2801235	2801240		0.017713
NC_000913	2801240	2801245		0.015833
NC_000913	2801245	2801250		0.017111
NC_000913	2801250	2801255		0.010769
NC_000913	2801255	2801260		0.008953
NC_000913	2801260	2801265		0.007166
NC_000913	2801265	2801270		0.004159
NC_000913	2801270	2801275		0.003756
NC_000913	2801275	2801280		0.003457
NC_000913	2801280	2801285		0.005067
NC_000913	2801285	2801290		0.008609
NC_000913	2801290	2801295		0.017871
NC_000913	2801295	2801300		0.088362
NC_000913	2801300	2801305		0.134693
NC_000913	2801305	2801310		0.177172
NC_000913	2801310	2801315		0.155185
NC_000913	2801315	2801320		0.219001
NC_000913	2801320	2801325		0.149128
NC_000913	2801325	2801330		0.121290
NC_000913	2801330	2801335		0.184351
NC_000913	2801335	2801340		0.178859
NC_000913	2801340	2801345		0.104003
NC_000913	2801345	2801350		0.074988
NC_000913	2801350	2801355		0.065148
NC_000913	2801355	2801360		0.068634
NC_000913	2801360	2801365		0.075261
NC_000913	2801365	2801370		0.098144
NC_000913	2801370	2801375		0.105795
NC_000913	2801375	2801380		0.122385
NC_000913	2801380	2801385		0.136423
NC_000913	2801385	2801390		0.191199
NC_000913	2801390	2801395		0.318773
NC_000913	2801395	2801400		0.209345
NC_000913	2801400	2801405		0.204609
NC_000913	2801405	2801410		0.246558
NC_000913	2801410	2801415		0.215288
NC_000913	2801415	2801420		0.271284
NC_000913	2801420	2801425		0.303636
NC_000913	2801425	2801430		0.268983
NC_000913	2801430	2801435		0.250765
NC_000913	2801435	2801440		0.223863
NC_000913	2801440	2801445		0.201718
NC_000913	2801445	2801450		0.141623
NC_000913	2801450	2801455		0.037038
NC_000913	2801455	2801460		0.013351
NC_000913	2801460	2801465		0.015138
NC_000913	2801465	2801470		0.013560
NC_000913	2801470	2801475		0.017131
NC_000913	2801475	2801480		0.018783
NC_000913	2801480	2801485		0.059319
NC_000913	2801485	2801490		0.145041
NC_000913	2801490	2801495		0.172588
NC_000913	2801495	2801500		0.219866
NC_000913	2801500	2801505		0.203217
NC_000913	2801505	2801510		0.147751
NC_000913	2801510	2801515		0.070272
NC_000913	2801515	2801520		0.068452
NC_000913	2801520	2801525		0.050888
NC_000913	2801525	2801530		0.045135
NC_000913	2801530	2801535		0.047316
NC_000913	2801535	2801540		0.054389
NC_000913	2801540	2801545		0.079968
NC_000913	2801545	2801550		0.122105
NC_000913	2801550	2801555		0.153016
NC_000913	2801555	2801560		0.220057
NC_000913	2801560	2801565		0.221755
NC_000913	2801565	2801570		0.177213
NC_000913	2801570	2801575		0.181191
NC_000913	2801575	2801580		0.195398
NC_000913	2801580	2801585		0.138677
NC_000913	2801585	2801590		0.153620
NC_000913	2801590	2801595		0.130786
NC_000913	2801595	2801600		0.132464
NC_000913	2801600	2801605		0.077403
NC_000913	2801605	2801610		0.043931
NC_000913	2801610	2801615		0.033042
NC_000913	2801615	2801620		0.037047
NC_000913	2801620	2801625		0.034285
NC_000913	2801625	2801630		0.035149
NC_000913	2801630	2801635		0.033469
NC_000913	2801635	2801640		0.033145
NC_000913	2801640	2801645		0.046498
NC_000913	2801645	2801650		0.041358
NC_000913	2801650	2801655		0.066269
NC_000913	2801655	2801660		0.052965
NC_000913	2801660	2801665		0.055052
NC_000913	2801665	2801670		0.039122
NC_000913	2801670	2801675		0.041153
NC_000913	2801675	2801680		0.046414
NC_000913	2801680	2801685		0.080374
NC_000913	2801685	2801690		0.114143
NC_000913	2801690	2801695		0.121870
NC_000913	2801695	2801700		0.164463
NC_000913	2801700	2801705		0.213580
NC_000913	2801705	2801710		0.212571
NC_000913	2801710	2801715		0.254152
NC_000913	2801715	2801720		0.255458
NC_000913	2801720	2801725		0.261754
NC_000913	2801725	2801730		0.216926
NC_000913	2801730	2801735		0.213000
NC_000913	2801735	2801740		0.128627
NC_000913	2801740	2801745		0.121392
NC_000913	2801745	2801750		0.088936
NC_000913	2801750	2801755		0.093409
NC_000913	2801755	2801760		0.095646
NC_000913	2801760	2801765		0.102672
NC_000913	2801765	2801770		0.112578
NC_000913	2801770	2801775		0.098845
NC_000913	2801775	2801780		0.151729
NC_000913	2801780	2801785		0.159266
NC_000913	2801785	2801790		0.159557
NC_000913	2801790	2801795		0.149533
NC_000913	2801795	2801800		0.123363
NC_000913	2801800	2801805		0.142588
NC_000913	2801805	2801810		0.135201
NC_000913	2801810	2801815		0.072986
NC_000913	2801815	2801820		0.075394
NC_000913	2801820	2801825		0.078727
NC_000913	2801825	2801830		0.067315
NC_000913	2801830	2801835		0.053477
NC_000913	2801835	2801840		0.069037
NC_000913	2801840	2801845		0.034289
NC_000913	2801845	2801850		0.020848
NC_000913	2801850	2801855		0.015294
NC_000913	2801855	2801860		0.012742
NC_000913	2801860	2801865		0.014137
NC_000913	2801865	2801870		0.015057
NC_000913	2801870	2801875		0.027605
NC_000913	2801875	2801880		0.036087
NC_000913	2801880	2801885		0.078887
NC_000913	2801885	2801890		0.087160
NC_000913	2801890	2801895		0.115757
NC_000913	2801895	2801900		0.265904
NC_000913	2801900	2801905		0.224994
NC_000913	2801905	2801910		0.306972
NC_000913	2801910	2801915		0.218716
NC_000913	2801915	2801920		0.160122
NC_000913	2801920	2801925		0.101347
NC_000913	2801925	2801930		0.096870
NC_000913	2801930	2801935		0.099240
NC_000913	2801935	2801940		0.108588
NC_000913	2801940	2801945		0.117294
NC_000913	2801945	2801950		0.146303
NC_000913	2801950	2801955		0.096129
NC_000913	2801955	2801960		0.098247
NC_000913	2801960	2801965		0.093922
NC_000913	2801965	2801970		0.094684
NC_000913	2801970	2801975		0.085075
NC_000913	2801975	2801980		0.087894
NC_000913	2801980	2801985		0.086417
NC_000913	2801985	2801990		0.115148
NC_000913	2801990	2801995		0.104956
NC_000913	2801995	2802000		0.098710
NC_000913	2802000	2802005		0.096196
NC_000913	2802005	2802010		0.081579
NC_000913	2802010	2802015		0.082214
NC_000913	2802015	2802020		0.184681
NC_000913	2802020	2802025		0.218557
NC_000913	2802025	2802030		0.204841
NC_000913	2802030	2802035		0.315985
NC_000913	2802035	2802040		0.171422
NC_000913	2802040	2802045		0.140355
NC_000913	2802045	2802050		0.214864
NC_000913	2802050	2802055		0.208277
NC_000913	2802055	2802060		0.202171
NC_000913	2802060	2802065		0.241409
NC_000913	2802065	2802070		0.244683
NC_000913	2802070	2802075		0.268225
NC_000913	2802075	2802080		0.245979
NC_000913	2802080	2802085		0.189179
NC_000913	2802085	2802090		0.180167
NC_000913	2802090	2802095		0.099873
NC_000913	2802095	2802100		0.084665
NC_000913	2802100	2802105		0.083674
NC_000913	2802105	2802110		0.102055
NC_000913	2802110	2802115		0.101469
NC_000913	2802115	2802120		0.110924
NC_000913	2802120	2802125		0.197674
NC_000913	2802125	2802130		0.362601
NC_000913	2802130	2802135		0.456405
NC_000913	2802135	2802140		0.471945
NC_000913	2802140	2802145		0.398474
NC_000913	2802145	2802150		0.467151
NC_000913	2802150	2802155		0.364337
NC_000913	2802155	2802160		0.378419
NC_000913	2802160	2802165		0.264669
NC_000913	2802165	2802170		0.229068
NC_000913	2802170	2802175		0.182618
NC_000913	2802175	2802180		0.175295
NC_000913	2802180	2802185		0.147816
NC_000913	2802185	2802190		0.096908
NC_000913	2802190	2802195		0.093991
NC_000913	2802195	2802200		0.083790
NC_000913	2802200	2802205		0.063642
NC_000913	2802205	2802210		0.059598
NC_000913	2802210	2802215		0.042390
NC_000913	2802215	2802220		0.033392
NC_000913	2802220	2802225		0.034475
NC_000913	2802225	2802230		0.031538
NC_000913	2802230	2802235		0.042023
NC_000913	2802235	2802240		0.090314
NC_000913	2802240	2802245		0.118894
NC_000913	2802245	2802250		0.063206
NC_000913	2802250	2802255		0.087738
NC_000913	2802255	2802260		0.075539
NC_000913	2802260	2802265		0.067555
NC_000913	2802265	2802270		0.065286
NC_000913	2802270	2802275		0.084062
NC_000913	2802275	2802280		0.102815
NC_000913	2802280	2802285		0.151011
NC_000913	2802285	2802290		0.211151
NC_000913	2802290	2802295		0.217856
NC_000913	2802295	2802300		0.231033
NC_000913	2802300	2802305		0.207883
NC_000913	2802305	2802310		0.146824
NC_000913	2802310	2802315		0.172480
NC_000913	2802315	2802320		0.209293
NC_000913	2802320	2802325		0.281250
NC_000913	2802325	2802330		0.329353
NC_000913	2802330	2802335		0.425483
NC_000913	2802335	2802340		0.463505
NC_000913	2802340	2802345		0.639892
NC_000913	2802345	2802350		0.690351
NC_000913	2802350	2802355		0.747125
NC_000913	2802355	2802360		0.801756
NC_000913	2802360	2802365		0.710811
NC_000913	2802365	2802370		0.630082
NC_000913	2802370	2802375		0.471576
NC_000913	2802375	2802380		0.457327
NC_000913	2802380	2802385		0.522645
NC_000913	2802385	2802390		0.486306
NC_000913	2802390	2802395		0.406649
NC_000913	2802395	2802400		0.405746
NC_000913	2802400	2802405		0.300204
NC_000913	2802405	2802410		0.286432
NC_000913	2802410	2802415		0.273946
NC_000913	2802415	2802420		0.250885
NC_000913	2802420	2802425		0.236569
NC_000913	2802425	2802430		0.217064
NC_000913	2802430	2802435		0.245958
NC_000913	2802435	2802440		0.395234
NC_000913	2802440	2802445		0.364294
NC_000913	2802445	2802450		0.512754
NC_000913	2802450	2802455		0.477815
NC_000913	2802455	2802460		0.333294
NC_000913	2802460	2802465		0.235863
NC_000913	2802465	2802470		0.179973
NC_000913	2802470	2802475		0.217665
NC_000913	2802475	2802480		0.230656
NC_000913	2802480	2802485		0.263474
NC_000913	2802485	2802490		0.325552
NC_000913	2802490	2802495		0.343605
NC_000913	2802495	2802500		0.520140
NC_000913	2802500	2802505		0.599816
NC_000913	2802505	2802510		0.794901
NC_000913	2802510	2802515		0.839017
NC_000913	2802515	2802520		0.726913
NC_000913	2802520	2802525		0.732106
NC_000913	2802525	2802530		0.805787
NC_000913	2802530	2802535		0.724910
NC_000913	2802535	2802540		0.653763
NC_000913	2802540	2802545		0.662850
NC_000913	2802545	2802550		0.699816
NC_000913	2802550	2802555		0.538541
NC_000913	2802555	2802560		0.531294
NC_000913	2802560	2802565		0.536289
NC_000913	2802565	2802570		0.489116
NC_000913	2802570	2802575		0.505762
NC_000913	2802575	2802580		0.504209
NC_000913	2802580	2802585		0.536649
NC_000913	2802585	2802590		0.699573
NC_000913	2802590	2802595		0.793548
NC_000913	2802595	2802600		0.734333
NC_000913	2802600	2802605		0.928896
NC_000913	2802605	2802610		1.174392
NC_000913	2802610	2802615		1.516438
NC_000913	2802615	2802620		0.994624
NC_000913	2802620	2802625		0.859862
NC_000913	2802625	2802630		0.603076
NC_000913	2802630	2802635		0.513382
NC_000913	2802635	2802640		0.410133
NC_000913	2802640	2802645		0.338887
NC_000913	2802645	2802650		0.389218
NC_000913	2802650	2802655		0.349020
NC_000913	2802655	2802660		0.434819
NC_000913	2802660	2802665		0.434469
NC_000913	2802665	2802670		0.439618
NC_000913	2802670	2802675		0.585352
NC_000913	2802675	2802680		0.500852
NC_000913	2802680	2802685		0.569343
NC_000913	2802685	2802690		0.609919
NC_000913	2802690	2802695		0.462383
NC_000913	2802695	2802700		0.451661
NC_000913	2802700	2802705		0.262061
NC_000913	2802705	2802710		0.227379
NC_000913	2802710	2802715		0.229091
NC_000913	2802715	2802720		0.218699
NC_000913	2802720	2802725		0.125132
NC_000913	2802725	2802730		0.125002
NC_000913	2802730	2802735		0.147673
NC_000913	2802735	2802740		0.142070
NC_000913	2802740	2802745		0.141455
NC_000913	2802745	2802750		0.170371
NC_000913	2802750	2802755		0.175243
NC_000913	2802755	2802760		0.184516
NC_000913	2802760	2802765		0.257492
NC_000913	2802765	2802770		0.251398
NC_000913	2802770	2802775		0.251336
NC_000913	2802775	2802780		0.246800
NC_000913	2802780	2802785		0.204410
NC_000913	2802785	2802790		0.201493
NC_000913	2802790	2802795		0.173839
NC_000913	2802795	2802800		0.155219
NC_000913	2802800	2802805		0.142363
NC_000913	2802805	2802810		0.173017
NC_000913	2802810	2802815		0.093532
NC_000913	2802815	2802820		0.112632
NC_000913	2802820	2802825		0.158487
NC_000913	2802825	2802830		0.112883
NC_000913	2802830	2802835		0.151948
NC_000913	2802835	2802840		0.245685
NC_000913	2802840	2802845		0.229021
NC_000913	2802845	2802850		0.261414
NC_000913	2802850	2802855		0.242868
NC_000913	2802855	2802860		0.275008
NC_000913	2802860	2802865		0.323948
NC_000913	2802865	2802870		0.309123
NC_000913	2802870	2802875		0.335198
NC_000913	2802875	2802880		0.481052
NC_000913	2802880	2802885		0.473727
NC_000913	2802885	2802890		0.487302
NC_000913	2802890	2802895		0.450066
NC_000913	2802895	2802900		0.418602
NC_000913	2802900	2802905		0.308733
NC_000913	2802905	2802910		0.406404
NC_000913	2802910	2802915		0.494770
NC_000913	2802915	2802920		0.625802
NC_000913	2802920	2802925		0.583743
NC_000913	2802925	2802930		0.616363
NC_000913	2802930	2802935		0.613637
NC_000913	2802935	2802940		0.564089
NC_000913	2802940	2802945		0.490202
NC_000913	2802945	2802950		0.414547
NC_000913	2802950	2802955		0.504821
NC_000913	2802955	2802960		0.712795
NC_000913	2802960	2802965		0.864081
NC_000913	2802965	2802970		0.783398
NC_000913	2802970	2802975		0.617005
NC_000913	2802975	2802980		0.487685
NC_000913	2802980	2802985		0.409055
NC_000913	2802985	2802990		0.380162
NC_000913	2802990	2802995		0.336048
NC_000913	2802995	2803000		0.353672
NC_000913	2803000	2803005		0.426891
NC_000913	2803005	2803010		0.607613
NC_000913	2803010	2803015		0.544866
NC_000913	2803015	2803020		0.575041
NC_000913	2803020	2803025		0.616409
NC_000913	2803025	2803030		0.537643
NC_000913	2803030	2803035		0.383003
NC_000913	2803035	2803040		0.330397
NC_000913	2803040	2803045		0.249294
NC_000913	2803045	2803050		0.134926
NC_000913	2803050	2803055		0.115726
NC_000913	2803055	2803060		0.119701
NC_000913	2803060	2803065		0.119260
NC_000913	2803065	2803070		0.173427
NC_000913	2803070	2803075		0.222139
NC_000913	2803075	2803080		0.213981
NC_000913	2803080	2803085		0.419702
NC_000913	2803085	2803090		0.036963
NC_000913	2803090	2803095		0.022522
NC_000913	2803095	2803100		0.012457
NC_000913	2803100	2803105		0.005281
NC_000913	2803105	2803110		0.005608
NC_000913	2803110	2803115		0.006077
NC_000913	2803115	2803120		0.008134
NC_000913	2803120	2803125		0.013262
NC_000913	2803125	2803130		0.017747
NC_000913	2803130	2803135		0.409293
NC_000913	2803135	2803140		0.254586
NC_000913	2803140	2803145		0.254585
NC_000913	2803145	2803150		0.268495
NC_000913	2803150	2803155		0.280419
NC_000913	2803155	2803160		0.213651
NC_000913	2803160	2803165		0.154208
NC_000913	2803165	2803170		0.178125
NC_000913	2803170	2803175		0.198129
NC_000913	2803175	2803180		0.190957
NC_000913	2803180	2803185		0.180092
NC_000913	2803185	2803190		0.177363
NC_000913	2803190	2803195		0.208547
NC_000913	2803195	2803200		0.193578
NC_000913	2803200	2803205		0.177717
NC_000913	2803205	2803210		0.161988
NC_000913	2803210	2803215		0.211880
NC_000913	2803215	2803220		0.136430
NC_000913	2803220	2803225		0.119624
NC_000913	2803225	2803230		0.097557
NC_000913	2803230	2803235		0.078309
NC_000913	2803235	2803240		0.041140
NC_000913	2803240	2803245		0.030310
NC_000913	2803245	2803250		0.036029
NC_000913	2803250	2803255		0.032828
NC_000913	2803255	2803260		0.037304
NC_000913	2803260	2803265		0.048184
NC_000913	2803265	2803270		0.053251
NC_000913	2803270	2803275		0.044468
NC_000913	2803275	2803280		0.045809
NC_000913	2803280	2803285		0.053610
NC_000913	2803285	2803290		0.048079
NC_000913	2803290	2803295		0.095707
NC_000913	2803295	2803300		0.100423
NC_000913	2803300	2803305		0.092625
NC_000913	2803305	2803310		0.115105
NC_000913	2803310	2803315		0.121343
NC_000913	2803315	2803320		0.170605
NC_000913	2803320	2803325		0.181749
NC_000913	2803325	2803330		0.126727
NC_000913	2803330	2803335		0.125386
NC_000913	2803335	2803340		0.128007
NC_000913	2803340	2803345		0.115991
NC_000913	2803345	2803350		0.108896
NC_000913	2803350	2803355		0.126719
NC_000913	2803355	2803360		0.133861
NC_000913	2803360	2803365		0.136226
NC_000913	2803365	2803370		0.153459
NC_000913	2803370	2803375		0.319997
NC_000913	2803375	2803380		0.083930
NC_000913	2803380	2803385		0.054175
NC_000913	2803385	2803390		0.056499
NC_000913	2803390	2803395		0.047918
NC_000913	2803395	2803400		0.056612
NC_000913	2803400	2803405		0.059389
NC_000913	2803405	2803410		0.058121
NC_000913	2803410	2803415		0.163145
NC_000913	2803415	2803420		0.191872
NC_000913	2803420	2803425		0.336235
NC_000913	2803425	2803430		0.437235
NC_000913	2803430	2803435		0.450602
NC_000913	2803435	2803440		0.437310
NC_000913	2803440	2803445		0.412002
NC_000913	2803445	2803450		0.394305
NC_000913	2803450	2803455		0.449690
NC_000913	2803455	2803460		0.581136
NC_000913	2803460	2803465		0.693721
NC_000913	2803465	2803470		0.732589
NC_000913	2803470	2803475		0.845397
NC_000913	2803475	2803480		1.000969
NC_000913	2803480	2803485		1.122414
NC_000913	2803485	2803490		1.294228
NC_000913	2803490	2803495		1.642605
NC_000913	2803495	2803500		1.250682
NC_000913	2803500	2803505		0.949644
NC_000913	2803505	2803510		0.613288
NC_000913	2803510	2803515		0.480234
NC_000913	2803515	2803520		0.362427
NC_000913	2803520	2803525		0.372884
NC_000913	2803525	2803530		0.356356
NC_000913	2803530	2803535		0.273465
NC_000913	2803535	2803540		0.223293
NC_000913	2803540	2803545		0.383519
NC_000913	2803545	2803550		0.176088
NC_000913	2803550	2803555		0.105992
NC_000913	2803555	2803560		0.051355
NC_000913	2803560	2803565		0.052215
NC_000913	2803565	2803570		0.052112
NC_000913	2803570	2803575		0.050228
NC_000913	2803575	2803580		0.043864
NC_000913	2803580	2803585		0.045356
NC_000913	2803585	2803590		0.042247
NC_000913	2803590	2803595		0.042808
NC_000913	2803595	2803600		0.062955
NC_000913	2803600	2803605		0.070293
NC_000913	2803605	2803610		0.075225
NC_000913	2803610	2803615		0.070878
NC_000913	2803615	2803620		0.085622
NC_000913	2803620	2803625		0.180934
NC_000913	2803625	2803630		0.209979
NC_000913	2803630	2803635		0.238057
NC_000913	2803635	2803640		0.228383
NC_000913	2803640	2803645		0.237400
NC_000913	2803645	2803650		0.309168
NC_000913	2803650	2803655		0.348884
NC_000913	2803655	2803660		0.268220
NC_000913	2803660	2803665		0.354825
NC_000913	2803665	2803670		0.447456
NC_000913	2803670	2803675		0.414668
NC_000913	2803675	2803680		0.474084
NC_000913	2803680	2803685		0.475943
NC_000913	2803685	2803690		0.468737
NC_000913	2803690	2803695		0.478836
NC_000913	2803695	2803700		0.508955
NC_000913	2803700	2803705		0.630640
NC_000913	2803705	2803710		0.622695
NC_000913	2803710	2803715		0.710271
NC_000913	2803715	2803720		0.653342
NC_000913	2803720	2803725		0.653331
NC_000913	2803725	2803730		0.671409
NC_000913	2803730	2803735		0.696119
NC_000913	2803735	2803740		0.770509
NC_000913	2803740	2803745		0.699627
NC_000913	2803745	2803750		0.653690
NC_000913	2803750	2803755		0.737698
NC_000913	2803755	2803760		0.723477
NC_000913	2803760	2803765		0.933550
NC_000913	2803765	2803770		0.919087
NC_000913	2803770	2803775		0.779075
NC_000913	2803775	2803780		0.756857
NC_000913	2803780	2803785		0.786325
NC_000913	2803785	2803790		0.922717
NC_000913	2803790	2803795		0.834783
NC_000913	2803795	2803800		0.455219
NC_000913	2803800	2803805		0.425741
NC_000913	2803805	2803810		0.278132
NC_000913	2803810	2803815		0.263565
NC_000913	2803815	2803820		0.230488
NC_000913	2803820	2803825		0.215476
NC_000913	2803825	2803830		0.238556
NC_000913	2803830	2803835		0.256937
NC_000913	2803835	2803840		0.268711
NC_000913	2803840	2803845		0.246506
NC_000913	2803845	2803850		0.365476
NC_000913	2803850	2803855		0.367185
NC_000913	2803855	2803860		0.593744
NC_000913	2803860	2803865		0.530524
NC_000913	2803865	2803870		0.517509
NC_000913	2803870	2803875		0.526219
NC_000913	2803875	2803880		0.462539
NC_000913	2803880	2803885		0.451343
NC_000913	2803885	2803890		0.435893
NC_000913	2803890	2803895		0.455585
NC_000913	2803895	2803900		0.480222
NC_000913	2803900	2803905		0.619261
NC_000913	2803905	2803910		0.707934
NC_000913	2803910	2803915		1.020786
NC_000913	2803915	2803920		0.997420
NC_000913	2803920	2803925		1.686995
NC_000913	2803925	2803930		1.858939
NC_000913	2803930	2803935		1.143714
NC_000913	2803935	2803940		0.911047
NC_000913	2803940	2803945		0.831970
NC_000913	2803945	2803950		0.630750
NC_000913	2803950	2803955		0.609777
NC_000913	2803955	2803960		0.549683
NC_000913	2803960	2803965		0.519818
NC_000913	2803965	2803970		0.520876
NC_000913	2803970	2803975		0.536973
NC_000913	2803975	2803980		1.052426
NC_000913	2803980	2803985		1.016176
NC_000913	2803985	2803990		1.251825
NC_000913	2803990	2803995		2.004209
NC_000913	2803995	2804000		2.066876
NC_000913	2804000	2804005		1.573004
NC_000913	2804005	2804010		1.698068
NC_000913	2804010	2804015		1.926951
NC_000913	2804015	2804020		1.955920
NC_000913	2804020	2804025		1.951303
NC_000913	2804025	2804030		1.861113
NC_000913	2804030	2804035		2.042687
NC_000913	2804035	2804040		2.054877
NC_000913	2804040	2804045		2.805100
NC_000913	2804045	2804050		2.895620
NC_000913	2804050	2804055		3.076598
NC_000913	2804055	2804060		3.533843
NC_000913	2804060	2804065		3.756790
NC_000913	2804065	2804070		4.532427
NC_000913	2804070	2804075		5.720587
NC_000913	2804075	2804080		7.013521
NC_000913	2804080	2804085		7.503723
NC_000913	2804085	2804090		7.775788
NC_000913	2804090	2804095		8.230373
NC_000913	2804095	2804100		9.630575
NC_000913	2804100	2804105		10.157039
NC_000913	2804105	2804110		11.801341
NC_000913	2804110	2804115		11.611068
NC_000913	2804115	2804120		11.296166
NC_000913	2804120	2804125		11.701549
NC_000913	2804125	2804130		11.408322
NC_000913	2804130	2804135		10.084501
NC_000913	2804135	2804140		8.241945
NC_000913	2804140	2804145		7.233794
NC_000913	2804145	2804150		6.498665
NC_000913	2804150	2804155		5.588588
NC_000913	2804155	2804160		3.541332
NC_000913	2804160	2804165		3.050325
NC_000913	2804165	2804170		2.622911
NC_000913	2804170	2804175		2.626162
NC_000913	2804175	2804180		2.418644
NC_000913	2804180	2804185		2.292924
NC_000913	2804185	2804190		1.865291
NC_000913	2804190	2804195		1.627821
NC_000913	2804195	2804200		1.458619
NC_000913	2804200	2804205		1.399322
NC_000913	2804205	2804210		0.855509
NC_000913	2804210	2804215		0.348874
NC_000913	2804215	2804220		0.320055
NC_000913	2804220	2804225		0.156228
NC_000913	2804225	2804230		0.135446
NC_000913	2804230	2804235		0.120454
NC_000913	2804235	2804240		0.118630
NC_000913	2804240	2804245		0.106655
NC_000913	2804245	2804250		0.131609
NC_000913	2804250	2804255		0.284307
NC_000913	2804255	2804260		0.434033
NC_000913	2804260	2804265		0.423367
NC_000913	2804265	2804270		0.513940
NC_000913	2804270	2804275		0.748641
NC_000913	2804275	2804280		0.841485
NC_000913	2804280	2804285		0.699463
NC_000913	2804285	2804290		0.683695
NC_000913	2804290	2804295		0.338043
NC_000913	2804295	2804300		0.244960
NC_000913	2804300	2804305		0.303701
NC_000913	2804305	2804310		0.336944
NC_000913	2804310	2804315		0.300348
NC_000913	2804315	2804320		0.305637
NC_000913	2804320	2804325		0.325387
NC_000913	2804325	2804330		0.389676
NC_000913	2804330	2804335		0.400539
NC_000913	2804335	2804340		0.318261
NC_000913	2804340	2804345		0.215920
NC_000913	2804345	2804350		0.199285
NC_000913	2804350	2804355		0.207386
NC_000913	2804355	2804360		0.207771
NC_000913	2804360	2804365		0.230849
NC_000913	2804365	2804370		0.317947
NC_000913	2804370	2804375		0.299697
NC_000913	2804375	2804380		0.447416
NC_000913	2804380	2804385		0.508253
NC_000913	2804385	2804390		0.443348
NC_000913	2804390	2804395		0.529977
NC_000913	2804395	2804400		0.593619
NC_000913	2804400	2804405		0.569076
NC_000913	2804405	2804410		0.616586
NC_000913	2804410	2804415		0.770235
NC_000913	2804415	2804420		0.961477
NC_000913	2804420	2804425		1.212564
NC_000913	2804425	2804430		1.398366
NC_000913	2804430	2804435		1.418146
NC_000913	2804435	2804440		1.796289
NC_000913	2804440	2804445		2.709837
NC_000913	2804445	2804450		3.625660
NC_000913	2804450	2804455		3.631792
NC_000913	2804455	2804460		3.696102
NC_000913	2804460	2804465		3.617304
NC_000913	2804465	2804470		3.643436
NC_000913	2804470	2804475		3.439437
NC_000913	2804475	2804480		3.491239
NC_000913	2804480	2804485		3.313250
NC_000913	2804485	2804490		3.031227
NC_000913	2804490	2804495		2.567663
NC_000913	2804495	2804500		2.622786
NC_000913	2804500	2804505		2.964277
NC_000913	2804505	2804510		3.056221
NC_000913	2804510	2804515		3.104000
NC_000913	2804515	2804520		3.201565
NC_000913	2804520	2804525		3.524438
NC_000913	2804525	2804530		4.684023
NC_000913	2804530	2804535		4.719522
NC_000913	2804535	2804540		5.585488
NC_000913	2804540	2804545		5.724035
NC_000913	2804545	2804550		5.170744
NC_000913	2804550	2804555		4.585377
NC_000913	2804555	2804560		4.222088
NC_000913	2804560	2804565		4.232470
NC_000913	2804565	2804570		4.154293
NC_000913	2804570	2804575		3.411550
NC_000913	2804575	2804580		2.854737
NC_000913	2804580	2804585		2.592998
NC_000913	2804585	2804590		2.459872
NC_000913	2804590	2804595		2.496617
NC_000913	2804595	2804600		2.317078
NC_000913	2804600	2804605		2.291924
NC_000913	2804605	2804610		2.240823
NC_000913	2804610	2804615		2.244011
NC_000913	2804615	2804620		2.423556
NC_000913	2804620	2804625		3.023541
NC_000913	2804625	2804630		3.109584
NC_000913	2804630	2804635		3.394226
NC_000913	2804635	2804640		3.760000
NC_000913	2804640	2804645		3.911889
NC_000913	2804645	2804650		4.666972
NC_000913	2804650	2804655		4.655755
NC_000913	2804655	2804660		4.599772
NC_000913	2804660	2804665		4.111499
NC_000913	2804665	2804670		3.513589
NC_000913	2804670	2804675		3.439075
NC_000913	2804675	2804680		3.541088
NC_000913	2804680	2804685		3.605193
NC_000913	2804685	2804690		3.291538
NC_000913	2804690	2804695		3.523872
NC_000913	2804695	2804700		3.499815
NC_000913	2804700	2804705		2.694745
NC_000913	2804705	2804710		2.605400
NC_000913	2804710	2804715		2.599980
NC_000913	2804715	2804720		2.378468
NC_000913	2804720	2804725		2.359581
NC_000913	2804725	2804730		2.279652
NC_000913	2804730	2804735		2.422793
NC_000913	2804735	2804740		2.526659
NC_000913	2804740	2804745		2.954655
NC_000913	2804745	2804750		2.920185
NC_000913	2804750	2804755		2.911426
NC_000913	2804755	2804760		2.890660
NC_000913	2804760	2804765		3.119566
NC_000913	2804765	2804770		3.100052
NC_000913	2804770	2804775		3.004952
NC_000913	2804775	2804780		3.166227
NC_000913	2804780	2804785		3.279779
NC_000913	2804785	2804790		3.002941
NC_000913	2804790	2804795		3.162852
NC_000913	2804795	2804800		3.326621
NC_000913	2804800	2804805		3.468533
NC_000913	2804805	2804810		3.797769
NC_000913	2804810	2804815		4.011751
NC_000913	2804815	2804820		4.594439
NC_000913	2804820	2804825		4.730482
NC_000913	2804825	2804830		5.039216
NC_000913	2804830	2804835		4.849454
NC_000913	2804835	2804840		4.464955
NC_000913	2804840	2804845		4.353053
NC_000913	2804845	2804850		3.894959
NC_000913	2804850	2804855		1.492145
NC_000913	2804855	2804860		1.411066
NC_000913	2804860	2804865		1.225147
NC_000913	2804865	2804870		1.351485
NC_000913	2804870	2804875		1.310888
NC_000913	2804875	2804880		1.301792
NC_000913	2804880	2804885		1.817322
NC_000913	2804885	2804890		3.567939
NC_000913	2804890	2804895		2.702793
NC_000913	2804895	2804900		2.227490
NC_000913	2804900	2804905		2.237277
NC_000913	2804905	2804910		1.260949
NC_000913	2804910	2804915		0.959153
NC_000913	2804915	2804920		0.953563
NC_000913	2804920	2804925		0.951505
NC_000913	2804925	2804930		0.900250
NC_000913	2804930	2804935		0.791261
NC_000913	2804935	2804940		0.638021
NC_000913	2804940	2804945		0.418026
NC_000913	2804945	2804950		0.399576
NC_000913	2804950	2804955		0.388295
NC_000913	2804955	2804960		0.400039
NC_000913	2804960	2804965		0.415510
NC_000913	2804965	2804970		0.429398
NC_000913	2804970	2804975		0.461655
NC_000913	2804975	2804980		0.482923
NC_000913	2804980	2804985		0.545897
NC_000913	2804985	2804990		0.583451
NC_000913	2804990	2804995		0.853306
NC_000913	2804995	2805000		0.607004
NC_000913	2805000	2805005		0.375308
NC_000913	2805005	2805010		0.349296
NC_000913	2805010	2805015		0.339669
NC_000913	2805015	2805020		0.427295
NC_000913	2805020	2805025		0.416405
NC_000913	2805025	2805030		0.400864
NC_000913	2805030	2805035		0.405843
NC_000913	2805035	2805040		0.499242
NC_000913	2805040	2805045		0.424266
NC_000913	2805045	2805050		0.395351
NC_000913	2805050	2805055		0.118166
NC_000913	2805055	2805060		0.116531
NC_000913	2805060	2805065		0.115528
NC_000913	2805065	2805070		0.112545
NC_000913	2805070	2805075		0.107829
NC_000913	2805075	2805080		0.174014
NC_000913	2805080	2805085		0.214270
NC_000913	2805085	2805090		0.296420
NC_000913	2805090	2805095		0.358159
NC_000913	2805095	2805100		0.351251
NC_000913	2805100	2805105		0.344650
NC_000913	2805105	2805110		0.276674
NC_000913	2805110	2805115		0.236465
NC_000913	2805115	2805120		0.226627
NC_000913	2805120	2805125		0.197690
NC_000913	2805125	2805130		0.191845
NC_000913	2805130	2805135		0.215917
NC_000913	2805135	2805140		0.220379
NC_000913	2805140	2805145		0.303001
NC_000913	2805145	2805150		0.381896
NC_000913	2805150	2805155		0.383085
NC_000913	2805155	2805160		0.619591
NC_000913	2805160	2805165		0.653074
NC_000913	2805165	2805170		0.813762
NC_000913	2805170	2805175		0.651639
NC_000913	2805175	2805180		0.740992
NC_000913	2805180	2805185		0.540333
NC_000913	2805185	2805190		0.525524
NC_000913	2805190	2805195		0.497051
NC_000913	2805195	2805200		0.492399
NC_000913	2805200	2805205		0.529378
NC_000913	2805205	2805210		0.569287
NC_000913	2805210	2805215		0.603911
NC_000913	2805215	2805220		0.676328
NC_000913	2805220	2805225		0.777864
NC_000913	2805225	2805230		0.623176
NC_000913	2805230	2805235		0.551837
NC_000913	2805235	2805240		0.573546
NC_000913	2805240	2805245		0.577176
NC_000913	2805245	2805250		0.608866
NC_000913	2805250	2805255		0.636521
NC_000913	2805255	2805260		0.811969
NC_000913	2805260	2805265		0.674528
NC_000913	2805265	2805270		0.688150
NC_000913	2805270	2805275		0.702940
NC_000913	2805275	2805280		0.706497
NC_000913	2805280	2805285		0.695279
NC_000913	2805285	2805290		0.730218
NC_000913	2805290	2805295		0.802158
NC_000913	2805295	2805300		0.951230
NC_000913	2805300	2805305		0.841475
NC_000913	2805305	2805310		0.932725
NC_000913	2805310	2805315		0.909615
NC_000913	2805315	2805320		0.928385
NC_000913	2805320	2805325		0.941562
NC_000913	2805325	2805330		0.883187
NC_000913	2805330	2805335		0.742345
NC_000913	2805335	2805340		0.865587
NC_000913	2805340	2805345		0.853253
NC_000913	2805345	2805350		0.945275
NC_000913	2805350	2805355		1.006496
NC_000913	2805355	2805360		1.681922
NC_000913	2805360	2805365		2.758078
NC_000913	2805365	2805370		4.600974
NC_000913	2805370	2805375		4.045574
NC_000913	2805375	2805380		1.489483
NC_000913	2805380	2805385		1.497180
NC_000913	2805385	2805390		1.588580
NC_000913	2805390	2805395		1.687950
NC_000913	2805395	2805400		1.682065
NC_000913	2805400	2805405		1.526443
NC_000913	2805405	2805410		1.688727
NC_000913	2805410	2805415		1.494640
NC_000913	2805415	2805420		1.031149
NC_000913	2805420	2805425		0.919110
NC_000913	2805425	2805430		0.665098
NC_000913	2805430	2805435		0.458970
NC_000913	2805435	2805440		0.351889
NC_000913	2805440	2805445		0.326567
NC_000913	2805445	2805450		0.335704
NC_000913	2805450	2805455		0.315615
NC_000913	2805455	2805460		0.290726
NC_000913	2805460	2805465		0.303702
NC_000913	2805465	2805470		0.318561
NC_000913	2805470	2805475		0.340225
NC_000913	2805475	2805480		0.501481
NC_000913	2805480	2805485		0.454998
NC_000913	2805485	2805490		0.553079
NC_000913	2805490	2805495		0.719768
NC_000913	2805495	2805500		0.987640
NC_000913	2805500	2805505		1.109360
NC_000913	2805505	2805510		1.087650
NC_000913	2805510	2805515		1.070360
NC_000913	2805515	2805520		1.170173
NC_000913	2805520	2805525		1.330638
NC_000913	2805525	2805530		1.475326
NC_000913	2805530	2805535		1.620045
NC_000913	2805535	2805540		1.504758
NC_000913	2805540	2805545		1.142612
NC_000913	2805545	2805550		0.927164
NC_000913	2805550	2805555		0.896784
NC_000913	2805555	2805560		0.828474
NC_000913	2805560	2805565		0.838776
NC_000913	2805565	2805570		0.808204
NC_000913	2805570	2805575		0.808900
NC_000913	2805575	2805580		1.233218
NC_000913	2805580	2805585		1.575283
NC_000913	2805585	2805590		2.398297
NC_000913	2805590	2805595		1.966232
NC_000913	2805595	2805600		1.354102
NC_000913	2805600	2805605		1.128271
NC_000913	2805605	2805610		1.023668
NC_000913	2805610	2805615		1.068239
NC_000913	2805615	2805620		1.092611
NC_000913	2805620	2805625		1.432838
NC_000913	2805625	2805630		0.966324
NC_000913	2805630	2805635		0.941519
NC_000913	2805635	2805640		0.618569
NC_000913	2805640	2805645		0.527569
NC_000913	2805645	2805650		0.490511
NC_000913	2805650	2805655		0.445862
NC_000913	2805655	2805660		0.327416
NC_000913	2805660	2805665		0.300474
NC_000913	2805665	2805670		0.319456
NC_000913	2805670	2805675		0.300804
NC_000913	2805675	2805680		0.406191
NC_000913	2805680	2805685		0.376062
NC_000913	2805685	2805690		0.338418
NC_000913	2805690	2805695		0.275906
NC_000913	2805695	2805700		0.242981
NC_000913	2805700	2805705		0.234588
NC_000913	2805705	2805710		0.227543
NC_000913	2805710	2805715		0.211018
NC_000913	2805715	2805720		0.281801
NC_000913	2805720	2805725		0.296970
NC_000913	2805725	2805730		0.376035
NC_000913	2805730	2805735		0.317357
NC_000913	2805735	2805740		0.318929
NC_000913	2805740	2805745		0.452372
NC_000913	2805745	2805750		0.365905
NC_000913	2805750	2805755		0.353240
NC_000913	2805755	2805760		0.186961
NC_000913	2805760	2805765		0.099632
NC_000913	2805765	2805770		0.115499
NC_000913	2805770	2805775		0.083316
NC_000913	2805775	2805780		0.065730
NC_000913	2805780	2805785		0.082468
NC_000913	2805785	2805790		0.083704
NC_000913	2805790	2805795		0.111002
NC_000913	2805795	2805800		0.195776
NC_000913	2805800	2805805		0.194059
NC_000913	2805805	2805810		0.229157
NC_000913	2805810	2805815		0.237424
NC_000913	2805815	2805820		0.207770
NC_000913	2805820	2805825		0.170775
NC_000913	2805825	2805830		0.172517
NC_000913	2805830	2805835		0.153094
NC_000913	2805835	2805840		0.187986
NC_000913	2805840	2805845		0.200254
NC_000913	2805845	2805850		0.275059
NC_000913	2805850	2805855		0.167776
NC_000913	2805855	2805860		0.205035
NC_000913	2805860	2805865		0.324240
NC_000913	2805865	2805870		0.269711
NC_000913	2805870	2805875		0.232664
NC_000913	2805875	2805880		0.221936
NC_000913	2805880	2805885		0.261071
NC_000913	2805885	2805890		0.333874
NC_000913	2805890	2805895		0.252910
NC_000913	2805895	2805900		0.249246
NC_000913	2805900	2805905		0.258673
NC_000913	2805905	2805910		0.203869
NC_000913	2805910	2805915		0.125848
NC_000913	2805915	2805920		0.119627
NC_000913	2805920	2805925		0.108188
NC_000913	2805925	2805930		0.114870
NC_000913	2805930	2805935		0.136709
NC_000913	2805935	2805940		0.157846
NC_000913	2805940	2805945		0.236271
NC_000913	2805945	2805950		0.297293
NC_000913	2805950	2805955		0.378183
NC_000913	2805955	2805960		0.237127
NC_000913	2805960	2805965		0.233394
NC_000913	2805965	2805970		0.248750
NC_000913	2805970	2805975		0.175356
NC_000913	2805975	2805980		0.156191
NC_000913	2805980	2805985		0.154238
NC_000913	2805985	2805990		0.152130
NC_000913	2805990	2805995		0.178158
NC_000913	2805995	2806000		0.221928
NC_000913	2806000	2806005		0.266650
NC_000913	2806005	2806010		0.256915
NC_000913	2806010	2806015		0.288684
NC_000913	2806015	2806020		0.387822
NC_000913	2806020	2806025		0.490390
NC_000913	2806025	2806030		0.508884
NC_000913	2806030	2806035		0.409504
NC_000913	2806035	2806040		0.346772
NC_000913	2806040	2806045		0.324431
NC_000913	2806045	2806050		0.291023
NC_000913	2806050	2806055		0.276999
NC_000913	2806055	2806060		0.250263
NC_000913	2806060	2806065		0.247428
NC_000913	2806065	2806070		0.356449
NC_000913	2806070	2806075		0.354300
NC_000913	2806075	2806080		0.412663
NC_000913	2806080	2806085		0.411437
NC_000913	2806085	2806090		0.519988
NC_000913	2806090	2806095		0.561437
NC_000913	2806095	2806100		0.602869
NC_000913	2806100	2806105		0.667336
NC_000913	2806105	2806110		0.497925
NC_000913	2806110	2806115		0.471153
NC_000913	2806115	2806120		0.522025
NC_000913	2806120	2806125		0.489180
NC_000913	2806125	2806130		0.377314
NC_000913	2806130	2806135		0.410776
NC_000913	2806135	2806140		0.322386
NC_000913	2806140	2806145		0.313357
NC_000913	2806145	2806150		0.316677
NC_000913	2806150	2806155		0.381186
NC_000913	2806155	2806160		0.404926
NC_000913	2806160	2806165		0.418560
NC_000913	2806165	2806170		0.644956
NC_000913	2806170	2806175		0.605466
NC_000913	2806175	2806180		0.693070
NC_000913	2806180	2806185		0.738636
NC_000913	2806185	2806190		0.791819
NC_000913	2806190	2806195		0.676841
NC_000913	2806195	2806200		0.664675
NC_000913	2806200	2806205		0.647968
NC_000913	2806205	2806210		0.724594
NC_000913	2806210	2806215		0.734491
NC_000913	2806215	2806220		0.788908
NC_000913	2806220	2806225		0.792627
NC_000913	2806225	2806230		0.729755
NC_000913	2806230	2806235		0.648740
NC_000913	2806235	2806240		0.588786
NC_000913	2806240	2806245		0.480021
NC_000913	2806245	2806250		0.463423
NC_000913	2806250	2806255		0.466923
NC_000913	2806255	2806260		0.447302
NC_000913	2806260	2806265		0.559352
NC_000913	2806265	2806270		0.568625
NC_000913	2806270	2806275		0.604807
NC_000913	2806275	2806280		0.678788
NC_000913	2806280	2806285		0.370398
NC_000913	2806285	2806290		0.359358
NC_000913	2806290	2806295		0.709702
NC_000913	2806295	2806300		0.952092
NC_000913	2806300	2806305		1.030912
NC_000913	2806305	2806310		0.695605
NC_000913	2806310	2806315		0.497479
NC_000913	2806315	2806320		0.439736
NC_000913	2806320	2806325		0.328765
NC_000913	2806325	2806330		0.352000
NC_000913	2806330	2806335		0.364327
NC_000913	2806335	2806340		0.418465
NC_000913	2806340	2806345		0.352351
NC_000913	2806345	2806350		0.333153
NC_000913	2806350	2806355		0.301856
NC_000913	2806355	2806360		0.311540
NC_000913	2806360	2806365		0.283420
NC_000913	2806365	2806370		0.238948
NC_000913	2806370	2806375		0.165148
NC_000913	2806375	2806380		0.150256
NC_000913	2806380	2806385		0.161500
NC_000913	2806385	2806390		0.165631
NC_000913	2806390	2806395		0.182715
NC_000913	2806395	2806400		0.189347
NC_000913	2806400	2806405		0.219147
NC_000913	2806405	2806410		0.216107
NC_000913	2806410	2806415		0.521590
NC_000913	2806415	2806420		0.274937
NC_000913	2806420	2806425		0.207586
NC_000913	2806425	2806430		0.218045
NC_000913	2806430	2806435		0.169179
NC_000913	2806435	2806440		0.170246
NC_000913	2806440	2806445		0.155756
NC_000913	2806445	2806450		0.195319
NC_000913	2806450	2806455		0.242383
NC_000913	2806455	2806460		0.222523
NC_000913	2806460	2806465		0.221431
NC_000913	2806465	2806470		0.238062
NC_000913	2806470	2806475		0.216831
NC_000913	2806475	2806480		0.215259
NC_000913	2806480	2806485		0.231771
NC_000913	2806485	2806490		0.232886
NC_000913	2806490	2806495		0.192930
NC_000913	2806495	2806500		0.155388
NC_000913	2806500	2806505		0.178077
NC_000913	2806505	2806510		0.195843
NC_000913	2806510	2806515		0.177534
NC_000913	2806515	2806520		0.088750
NC_000913	2806520	2806525		0.071516
NC_000913	2806525	2806530		0.072738
NC_000913	2806530	2806535		0.062298
NC_000913	2806535	2806540		0.062498
NC_000913	2806540	2806545		0.061596
NC_000913	2806545	2806550		0.080874
NC_000913	2806550	2806555		0.095256
NC_000913	2806555	2806560		0.079791
NC_000913	2806560	2806565		0.065357
NC_000913	2806565	2806570		0.055373
NC_000913	2806570	2806575		0.055453
NC_000913	2806575	2806580		0.048685
NC_000913	2806580	2806585		0.054418
NC_000913	2806585	2806590		0.049863
NC_000913	2806590	2806595		0.057525
NC_000913	2806595	2806600		0.255205
NC_000913	2806600	2806605		0.195322
NC_000913	2806605	2806610		0.347320
NC_000913	2806610	2806615		0.242266
NC_000913	2806615	2806620		0.294145
NC_000913	2806620	2806625		0.176408
NC_000913	2806625	2806630		0.053313
NC_000913	2806630	2806635		0.035060
NC_000913	2806635	2806640		0.042638
NC_000913	2806640	2806645		0.045165
NC_000913	2806645	2806650		0.041507
NC_000913	2806650	2806655		0.063462
NC_000913	2806655	2806660		0.124523
NC_000913	2806660	2806665		0.186667
NC_000913	2806665	2806670		0.188685
NC_000913	2806670	2806675		0.204154
NC_000913	2806675	2806680		0.257479
NC_000913	2806680	2806685		0.245952
NC_000913	2806685	2806690		0.182933
NC_000913	2806690	2806695		0.224343
NC_000913	2806695	2806700		0.304109
NC_000913	2806700	2806705		0.162331
NC_000913	2806705	2806710		0.150036
NC_000913	2806710	2806715		0.115210
NC_000913	2806715	2806720		0.097423
NC_000913	2806720	2806725		0.120459
NC_000913	2806725	2806730		0.083209
NC_000913	2806730	2806735		0.082527
NC_000913	2806735	2806740		0.082936
NC_000913	2806740	2806745		0.070096
NC_000913	2806745	2806750		0.102792
NC_000913	2806750	2806755		0.108369
NC_000913	2806755	2806760		0.128493
NC_000913	2806760	2806765		0.176911
NC_000913	2806765	2806770		0.340630
NC_000913	2806770	2806775		0.411574
NC_000913	2806775	2806780		0.438770
NC_000913	2806780	2806785		0.442943
NC_000913	2806785	2806790		0.365423
NC_000913	2806790	2806795		0.373616
NC_000913	2806795	2806800		0.386420
NC_000913	2806800	2806805		0.329338
NC_000913	2806805	2806810		0.289593
NC_000913	2806810	2806815		0.289254
NC_000913	2806815	2806820		0.259274
NC_000913	2806820	2806825		0.250280
NC_000913	2806825	2806830		0.185959
NC_000913	2806830	2806835		0.208957
NC_000913	2806835	2806840		0.240385
NC_000913	2806840	2806845		0.231692
NC_000913	2806845	2806850		0.242582
NC_000913	2806850	2806855		0.286277
NC_000913	2806855	2806860		0.215120
NC_000913	2806860	2806865		0.176601
NC_000913	2806865	2806870		0.095161
NC_000913	2806870	2806875		0.107065
NC_000913	2806875	2806880		0.099704
NC_000913	2806880	2806885		0.093185
NC_000913	2806885	2806890		0.098539
NC_000913	2806890	2806895		0.091463
NC_000913	2806895	2806900		0.105734
NC_000913	2806900	2806905		0.164973
NC_000913	2806905	2806910		0.126208
NC_000913	2806910	2806915		0.124791
NC_000913	2806915	2806920		0.114907
NC_000913	2806920	2806925		0.089410
NC_000913	2806925	2806930		0.086731
NC_000913	2806930	2806935		0.090114
NC_000913	2806935	2806940		0.088276
NC_000913	2806940	2806945		0.085557
NC_000913	2806945	2806950		0.118861
NC_000913	2806950	2806955		0.208688
NC_000913	2806955	2806960		0.234414
NC_000913	2806960	2806965		0.345635
NC_000913	2806965	2806970		0.289363
NC_000913	2806970	2806975		0.291645
NC_000913	2806975	2806980		0.186006
NC_000913	2806980	2806985		0.168103
NC_000913	2806985	2806990		0.160005
NC_000913	2806990	2806995		0.131406
NC_000913	2806995	2807000		0.145287
NC_000913	2807000	2807005		0.142951
NC_000913	2807005	2807010		0.155143
NC_000913	2807010	2807015		0.144272
NC_000913	2807015	2807020		0.156697
NC_000913	2807020	2807025		0.151009
NC_000913	2807025	2807030		0.196972
NC_000913	2807030	2807035		0.202289
NC_000913	2807035	2807040		0.193090
NC_000913	2807040	2807045		0.217542
NC_000913	2807045	2807050		0.249893
NC_000913	2807050	2807055		0.283822
NC_000913	2807055	2807060		0.356571
NC_000913	2807060	2807065		0.486329
NC_000913	2807065	2807070		0.512964
NC_000913	2807070	2807075		0.199952
NC_000913	2807075	2807080		0.191149
NC_000913	2807080	2807085		0.141661
NC_000913	2807085	2807090		0.116290
NC_000913	2807090	2807095		0.119181
NC_000913	2807095	2807100		0.130380
NC_000913	2807100	2807105		0.144736
NC_000913	2807105	2807110		0.405533
NC_000913	2807110	2807115		0.488482
NC_000913	2807115	2807120		0.548818
NC_000913	2807120	2807125		0.539775
NC_000913	2807125	2807130		1.173414
NC_000913	2807130	2807135		0.404078
NC_000913	2807135	2807140		0.388478
NC_000913	2807140	2807145		0.245551
NC_000913	2807145	2807150		0.186607
NC_000913	2807150	2807155		0.169481
NC_000913	2807155	2807160		0.181402
NC_000913	2807160	2807165		0.161648
NC_000913	2807165	2807170		0.189240
NC_000913	2807170	2807175		0.171014
NC_000913	2807175	2807180		0.333976
NC_000913	2807180	2807185		0.173246
NC_000913	2807185	2807190		0.163740
NC_000913	2807190	2807195		0.175445
NC_000913	2807195	2807200		0.125125
NC_000913	2807200	2807205		0.108225
NC_000913	2807205	2807210		0.118340
NC_000913	2807210	2807215		0.157132
NC_000913	2807215	2807220		0.254145
NC_000913	2807220	2807225		0.259611
NC_000913	2807225	2807230		0.293196
NC_000913	2807230	2807235		0.302310
NC_000913	2807235	2807240		0.203725
NC_000913	2807240	2807245		0.178256
NC_000913	2807245	2807250		0.152117
NC_000913	2807250	2807255		0.139343
NC_000913	2807255	2807260		0.162845
NC_000913	2807260	2807265		0.179372
NC_000913	2807265	2807270		0.165209
NC_000913	2807270	2807275		0.153509
NC_000913	2807275	2807280		0.173319
NC_000913	2807280	2807285		0.157709
NC_000913	2807285	2807290		0.167128
NC_000913	2807290	2807295		0.148342
NC_000913	2807295	2807300		0.173442
NC_000913	2807300	2807305		0.280677
NC_000913	2807305	2807310		0.324909
NC_000913	2807310	2807315		0.280912
NC_000913	2807315	2807320		0.264861
NC_000913	2807320	2807325		0.239803
NC_000913	2807325	2807330		0.251116
NC_000913	2807330	2807335		0.219717
NC_000913	2807335	2807340		0.168954
NC_000913	2807340	2807345		0.188072
NC_000913	2807345	2807350		0.269299
NC_000913	2807350	2807355		0.326978
NC_000913	2807355	2807360		0.393644
NC_000913	2807360	2807365		0.286121
NC_000913	2807365	2807370		0.340392
NC_000913	2807370	2807375		0.327619
NC_000913	2807375	2807380		0.270431
NC_000913	2807380	2807385		0.235291
NC_000913	2807385	2807390		0.204888
NC_000913	2807390	2807395		0.227044
NC_000913	2807395	2807400		0.258566
NC_000913	2807400	2807405		0.280915
NC_000913	2807405	2807410		0.287447
NC_000913	2807410	2807415		0.237265
NC_000913	2807415	2807420		0.231090
NC_000913	2807420	2807425		0.227329
NC_000913	2807425	2807430		0.251032
NC_000913	2807430	2807435		0.308200
NC_000913	2807435	2807440		0.340351
NC_000913	2807440	2807445		0.358470
NC_000913	2807445	2807450		0.170886
NC_000913	2807450	2807455		0.175328
NC_000913	2807455	2807460		0.087682
NC_000913	2807460	2807465		0.064037
NC_000913	2807465	2807470		0.047102
NC_000913	2807470	2807475		0.046056
NC_000913	2807475	2807480		0.046780
NC_000913	2807480	2807485		0.042303
NC_000913	2807485	2807490		0.035030
NC_000913	2807490	2807495		0.113555
NC_000913	2807495	2807500		0.024326
NC_000913	2807500	2807505		0.016982
NC_000913	2807505	2807510		0.018702
NC_000913	2807510	2807515		0.014557
NC_000913	2807515	2807520		0.011901
NC_000913	2807520	2807525		0.008933
NC_000913	2807525	2807530		0.012746
NC_000913	2807530	2807535		0.015919
NC_000913	2807535	2807540		0.047208
NC_000913	2807540	2807545		0.049902
NC_000913	2807545	2807550		0.058214
NC_000913	2807550	2807555		0.052350
NC_000913	2807555	2807560		0.034885
NC_000913	2807560	2807565		0.033753
NC_000913	2807565	2807570		0.038989
NC_000913	2807570	2807575		0.064177
NC_000913	2807575	2807580		0.063370
NC_000913	2807580	2807585		0.075006
NC_000913	2807585	2807590		0.103329
NC_000913	2807590	2807595		0.156605
NC_000913	2807595	2807600		0.070214
NC_000913	2807600	2807605		0.073813
NC_000913	2807605	2807610		0.070534
NC_000913	2807610	2807615		0.056604
NC_000913	2807615	2807620		0.047212
NC_000913	2807620	2807625		0.048564
NC_000913	2807625	2807630		0.049756
NC_000913	2807630	2807635		0.141148
NC_000913	2807635	2807640		0.235854
NC_000913	2807640	2807645		0.323792
NC_000913	2807645	2807650		0.311838
NC_000913	2807650	2807655		0.333186
NC_000913	2807655	2807660		0.445768
NC_000913	2807660	2807665		0.608459
NC_000913	2807665	2807670		0.559125
NC_000913	2807670	2807675		0.521344
NC_000913	2807675	2807680		0.658917
NC_000913	2807680	2807685		0.632113
NC_000913	2807685	2807690		0.559608
NC_000913	2807690	2807695		0.547669
NC_000913	2807695	2807700		0.475666
NC_000913	2807700	2807705		0.458049
NC_000913	2807705	2807710		0.399465
NC_000913	2807710	2807715		0.418581
NC_000913	2807715	2807720		0.375563
NC_000913	2807720	2807725		0.435778
NC_000913	2807725	2807730		0.431634
NC_000913	2807730	2807735		0.358026
NC_000913	2807735	2807740		0.412009
NC_000913	2807740	2807745		0.421425
NC_000913	2807745	2807750		0.467910
NC_000913	2807750	2807755		0.344464
NC_000913	2807755	2807760		0.383015
NC_000913	2807760	2807765		0.380351
NC_000913	2807765	2807770		0.350888
NC_000913	2807770	2807775		0.340759
NC_000913	2807775	2807780		0.360829
NC_000913	2807780	2807785		0.403203
NC_000913	2807785	2807790		0.417286
NC_000913	2807790	2807795		0.408465
NC_000913	2807795	2807800		0.449876
NC_000913	2807800	2807805		0.429271
NC_000913	2807805	2807810		0.451328
NC_000913	2807810	2807815		0.405984
NC_000913	2807815	2807820		0.466514
NC_000913	2807820	2807825		0.464964
NC_000913	2807825	2807830		0.505786
NC_000913	2807830	2807835		0.526249
NC_000913	2807835	2807840		0.509222
NC_000913	2807840	2807845		0.607870
NC_000913	2807845	2807850		0.594399
NC_000913	2807850	2807855		0.571314
NC_000913	2807855	2807860		0.826367
NC_000913	2807860	2807865		0.788190
NC_000913	2807865	2807870		0.694720
NC_000913	2807870	2807875		0.575490
NC_000913	2807875	2807880		0.647034
NC_000913	2807880	2807885		0.622618
NC_000913	2807885	2807890		0.787829
NC_000913	2807890	2807895		0.948850
NC_000913	2807895	2807900		0.995028
NC_000913	2807900	2807905		1.174081
NC_000913	2807905	2807910		0.860046
NC_000913	2807910	2807915		0.710562
NC_000913	2807915	2807920		0.538339
NC_000913	2807920	2807925		0.515329
NC_000913	2807925	2807930		0.517567
NC_000913	2807930	2807935		0.488752
NC_000913	2807935	2807940		0.473410
NC_000913	2807940	2807945		0.483542
NC_000913	2807945	2807950		0.485363
NC_000913	2807950	2807955		0.473392
NC_000913	2807955	2807960		0.434781
NC_000913	2807960	2807965		0.358627
NC_000913	2807965	2807970		0.349919
NC_000913	2807970	2807975		0.342203
NC_000913	2807975	2807980		0.328255
NC_000913	2807980	2807985		0.346422
NC_000913	2807985	2807990		0.340393
NC_000913	2807990	2807995		0.362261
NC_000913	2807995	2808000		0.363951
NC_000913	2808000	2808005		0.409424
NC_000913	2808005	2808010		0.407162
NC_000913	2808010	2808015		0.598313
NC_000913	2808015	2808020		0.832657
NC_000913	2808020	2808025		1.047704
NC_000913	2808025	2808030		1.164356
NC_000913	2808030	2808035		1.309191
NC_000913	2808035	2808040		1.571386
NC_000913	2808040	2808045		1.254239
NC_000913	2808045	2808050		1.007688
NC_000913	2808050	2808055		0.918659
NC_000913	2808055	2808060		0.631656
NC_000913	2808060	2808065		0.455614
NC_000913	2808065	2808070		0.394617
NC_000913	2808070	2808075		0.433345
NC_000913	2808075	2808080		0.436137
NC_000913	2808080	2808085		0.411636
NC_000913	2808085	2808090		0.452495
NC_000913	2808090	2808095		0.460459
NC_000913	2808095	2808100		0.396522
NC_000913	2808100	2808105		0.339626
NC_000913	2808105	2808110		0.300748
NC_000913	2808110	2808115		0.305022
NC_000913	2808115	2808120		0.354712
NC_000913	2808120	2808125		0.388222
NC_000913	2808125	2808130		0.351277
NC_000913	2808130	2808135		0.493998
NC_000913	2808135	2808140		0.304746
NC_000913	2808140	2808145		0.366997
NC_000913	2808145	2808150		0.270072
NC_000913	2808150	2808155		0.249526
NC_000913	2808155	2808160		0.215578
NC_000913	2808160	2808165		0.190877
NC_000913	2808165	2808170		0.191641
NC_000913	2808170	2808175		0.199841
NC_000913	2808175	2808180		0.190607
NC_000913	2808180	2808185		0.210056
NC_000913	2808185	2808190		0.289339
NC_000913	2808190	2808195		0.211224
NC_000913	2808195	2808200		0.217926
NC_000913	2808200	2808205		0.220017
NC_000913	2808205	2808210		0.313398
NC_000913	2808210	2808215		0.222231
NC_000913	2808215	2808220		0.220254
NC_000913	2808220	2808225		0.291313
NC_000913	2808225	2808230		0.242444
NC_000913	2808230	2808235		0.386599
NC_000913	2808235	2808240		0.572039
NC_000913	2808240	2808245		0.831564
NC_000913	2808245	2808250		0.755030
NC_000913	2808250	2808255		0.894630
NC_000913	2808255	2808260		1.864030
NC_000913	2808260	2808265		1.452015
NC_000913	2808265	2808270		1.583427
NC_000913	2808270	2808275		1.514927
NC_000913	2808275	2808280		1.527630
NC_000913	2808280	2808285		0.833808
NC_000913	2808285	2808290		0.719148
NC_000913	2808290	2808295		0.631687
NC_000913	2808295	2808300		0.569648
NC_000913	2808300	2808305		0.453704
NC_000913	2808305	2808310		0.514857
NC_000913	2808310	2808315		0.382139
NC_000913	2808315	2808320		0.308454
NC_000913	2808320	2808325		0.160090
NC_000913	2808325	2808330		0.079246
NC_000913	2808330	2808335		0.028304
NC_000913	2808335	2808340		0.026160
NC_000913	2808340	2808345		0.025518
NC_000913	2808345	2808350		0.023063
NC_000913	2808350	2808355		0.023787
NC_000913	2808355	2808360		0.025334
NC_000913	2808360	2808365		0.090081
NC_000913	2808365	2808370		0.110391
NC_000913	2808370	2808375		0.094690
NC_000913	2808375	2808380		0.126200
NC_000913	2808380	2808385		0.115255
NC_000913	2808385	2808390		0.125158
NC_000913	2808390	2808395		0.165161
NC_000913	2808395	2808400		0.183159
NC_000913	2808400	2808405		0.153981
NC_000913	2808405	2808410		0.204395
NC_000913	2808410	2808415		0.218439
NC_000913	2808415	2808420		0.211771
NC_000913	2808420	2808425		0.242604
NC_000913	2808425	2808430		0.192542
NC_000913	2808430	2808435		0.169061
NC_000913	2808435	2808440		0.149884
NC_000913	2808440	2808445		0.166919
NC_000913	2808445	2808450		0.184107
NC_000913	2808450	2808455		0.203144
NC_000913	2808455	2808460		0.261370
NC_000913	2808460	2808465		0.291099
NC_000913	2808465	2808470		0.252864
NC_000913	2808470	2808475		0.181334
NC_000913	2808475	2808480		0.075636
NC_000913	2808480	2808485		0.069934
NC_000913	2808485	2808490		0.066378
NC_000913	2808490	2808495		0.066796
NC_000913	2808495	2808500		0.079397
NC_000913	2808500	2808505		0.081548
NC_000913	2808505	2808510		0.115989
NC_000913	2808510	2808515		0.136696
NC_000913	2808515	2808520		0.294883
NC_000913	2808520	2808525		0.294056
NC_000913	2808525	2808530		0.440878
NC_000913	2808530	2808535		0.231715
NC_000913	2808535	2808540		0.095467
NC_000913	2808540	2808545		0.097660
NC_000913	2808545	2808550		0.089645
NC_000913	2808550	2808555		0.061277
NC_000913	2808555	2808560		0.065300
NC_000913	2808560	2808565		0.086413
NC_000913	2808565	2808570		0.087825
NC_000913	2808570	2808575		0.069614
NC_000913	2808575	2808580		0.084036
NC_000913	2808580	2808585		0.051262
NC_000913	2808585	2808590		0.018028
NC_000913	2808590	2808595		0.017891
NC_000913	2808595	2808600		0.013558
NC_000913	2808600	2808605		0.013476
NC_000913	2808605	2808610		0.013348
NC_000913	2808610	2808615		0.014275
NC_000913	2808615	2808620		0.079112
NC_000913	2808620	2808625		0.151561
NC_000913	2808625	2808630		0.220358
NC_000913	2808630	2808635		0.470447
NC_000913	2808635	2808640		0.441126
NC_000913	2808640	2808645		0.400736
NC_000913	2808645	2808650		0.282079
NC_000913	2808650	2808655		0.295622
NC_000913	2808655	2808660		0.268565
NC_000913	2808660	2808665		0.234802
NC_000913	2808665	2808670		0.246815
NC_000913	2808670	2808675		0.226271
NC_000913	2808675	2808680		0.230853
NC_000913	2808680	2808685		0.233730
NC_000913	2808685	2808690		0.285021
NC_000913	2808690	2808695		0.390132
NC_000913	2808695	2808700		0.489793
NC_000913	2808700	2808705		0.493005
NC_000913	2808705	2808710		0.553974
NC_000913	2808710	2808715		0.695601
NC_000913	2808715	2808720		0.669368
NC_000913	2808720	2808725		0.641864
NC_000913	2808725	2808730		0.489869
NC_000913	2808730	2808735		0.466823
NC_000913	2808735	2808740		0.379669
NC_000913	2808740	2808745		0.376902
NC_000913	2808745	2808750		0.255619
NC_000913	2808750	2808755		0.280925
NC_000913	2808755	2808760		0.238417
NC_000913	2808760	2808765		0.274199
NC_000913	2808765	2808770		0.285725
NC_000913	2808770	2808775		0.335662
NC_000913	2808775	2808780		0.364321
NC_000913	2808780	2808785		0.393574
NC_000913	2808785	2808790		0.593264
NC_000913	2808790	2808795		0.419376
NC_000913	2808795	2808800		0.398148
NC_000913	2808800	2808805		0.391289
NC_000913	2808805	2808810		0.428768
NC_000913	2808810	2808815		0.478492
NC_000913	2808815	2808820		0.560597
NC_000913	2808820	2808825		0.606489
NC_000913	2808825	2808830		0.727490
NC_000913	2808830	2808835		0.567526
NC_000913	2808835	2808840		0.564556
NC_000913	2808840	2808845		0.464733
NC_000913	2808845	2808850		0.462144
NC_000913	2808850	2808855		0.528552
NC_000913	2808855	2808860		0.424104
NC_000913	2808860	2808865		0.507653
NC_000913	2808865	2808870		0.531052
NC_000913	2808870	2808875		0.582010
NC_000913	2808875	2808880		0.484400
NC_000913	2808880	2808885		0.223838
NC_000913	2808885	2808890		0.172588
NC_000913	2808890	2808895		0.170432
NC_000913	2808895	2808900		0.193354
NC_000913	2808900	2808905		0.193839
NC_000913	2808905	2808910		0.211960
NC_000913	2808910	2808915		0.250233
NC_000913	2808915	2808920		0.324931
NC_000913	2808920	2808925		0.379004
NC_000913	2808925	2808930		0.563637
NC_000913	2808930	2808935		0.651460
NC_000913	2808935	2808940		0.192529
NC_000913	2808940	2808945		0.102703
NC_000913	2808945	2808950		0.087363
NC_000913	2808950	2808955		0.074444
NC_000913	2808955	2808960		0.066329
NC_000913	2808960	2808965		0.071291
NC_000913	2808965	2808970		0.076087
NC_000913	2808970	2808975		0.093348
NC_000913	2808975	2808980		0.179508
NC_000913	2808980	2808985		0.222639
NC_000913	2808985	2808990		0.332023
NC_000913	2808990	2808995		0.323470
NC_000913	2808995	2809000		0.307045
NC_000913	2809000	2809005		0.219245
NC_000913	2809005	2809010		0.181353
NC_000913	2809010	2809015		0.172638
NC_000913	2809015	2809020		0.144556
NC_000913	2809020	2809025		0.156096
NC_000913	2809025	2809030		0.136632
NC_000913	2809030	2809035		0.128451
NC_000913	2809035	2809040		0.170092
NC_000913	2809040	2809045		0.203857
NC_000913	2809045	2809050		0.194821
NC_000913	2809050	2809055		0.232432
NC_000913	2809055	2809060		0.274679
NC_000913	2809060	2809065		0.368951
NC_000913	2809065	2809070		0.338835
NC_000913	2809070	2809075		0.285095
NC_000913	2809075	2809080		0.270055
NC_000913	2809080	2809085		0.223549
NC_000913	2809085	2809090		0.181296
NC_000913	2809090	2809095		0.169318
NC_000913	2809095	2809100		0.142328
NC_000913	2809100	2809105		0.165336
NC_000913	2809105	2809110		0.159333
NC_000913	2809110	2809115		0.173210
NC_000913	2809115	2809120		0.209299
NC_000913	2809120	2809125		0.218445
NC_000913	2809125	2809130		0.459846
NC_000913	2809130	2809135		0.400959
NC_000913	2809135	2809140		0.398825
NC_000913	2809140	2809145		0.265458
NC_000913	2809145	2809150		0.250479
NC_000913	2809150	2809155		0.236438
NC_000913	2809155	2809160		0.277127
NC_000913	2809160	2809165		0.310555
NC_000913	2809165	2809170		0.313612
NC_000913	2809170	2809175		0.384583
NC_000913	2809175	2809180		0.387332
NC_000913	2809180	2809185		0.267089
NC_000913	2809185	2809190		0.248299
NC_000913	2809190	2809195		0.253045
NC_000913	2809195	2809200		0.311954
NC_000913	2809200	2809205		0.336070
NC_000913	2809205	2809210		0.411131
NC_000913	2809210	2809215		0.443351
NC_000913	2809215	2809220		0.395080
NC_000913	2809220	2809225		0.328928
NC_000913	2809225	2809230		0.238747
NC_000913	2809230	2809235		0.108154
NC_000913	2809235	2809240		0.085554
NC_000913	2809240	2809245		0.067618
NC_000913	2809245	2809250		0.050048
NC_000913	2809250	2809255		0.039945
NC_000913	2809255	2809260		0.041877
NC_000913	2809260	2809265		0.043269
NC_000913	2809265	2809270		0.044558
NC_000913	2809270	2809275		0.046481
NC_000913	2809275	2809280		0.042858
NC_000913	2809280	2809285		0.038437
NC_000913	2809285	2809290		0.053191
NC_000913	2809290	2809295		0.115219
NC_000913	2809295	2809300		0.436187
NC_000913	2809300	2809305		0.665059
NC_000913	2809305	2809310		0.751281
NC_000913	2809310	2809315		1.135133
NC_000913	2809315	2809320		1.390776
NC_000913	2809320	2809325		1.295177
NC_000913	2809325	2809330		1.374805
NC_000913	2809330	2809335		1.509136
NC_000913	2809335	2809340		1.465482
NC_000913	2809340	2809345		1.259580
NC_000913	2809345	2809350		1.093418
NC_000913	2809350	2809355		0.986564
NC_000913	2809355	2809360		0.990820
NC_000913	2809360	2809365		0.900632
NC_000913	2809365	2809370		0.828199
NC_000913	2809370	2809375		0.739214
NC_000913	2809375	2809380		0.786144
NC_000913	2809380	2809385		0.696791
NC_000913	2809385	2809390		0.726635
NC_000913	2809390	2809395		0.779893
NC_000913	2809395	2809400		0.591087
NC_000913	2809400	2809405		0.649076
NC_000913	2809405	2809410		0.633250
NC_000913	2809410	2809415		0.712516
NC_000913	2809415	2809420		0.748844
NC_000913	2809420	2809425		0.749218
NC_000913	2809425	2809430		0.724547
NC_000913	2809430	2809435		1.052579
NC_000913	2809435	2809440		1.155569
NC_000913	2809440	2809445		1.266131
NC_000913	2809445	2809450		1.617780
NC_000913	2809450	2809455		1.677941
NC_000913	2809455	2809460		1.646222
NC_000913	2809460	2809465		1.698228
NC_000913	2809465	2809470		1.370457
NC_000913	2809470	2809475		1.252630
NC_000913	2809475	2809480		0.964862
NC_000913	2809480	2809485		0.786335
NC_000913	2809485	2809490		0.602677
NC_000913	2809490	2809495		0.488581
NC_000913	2809495	2809500		0.517696
NC_000913	2809500	2809505		0.477644
NC_000913	2809505	2809510		0.476348
NC_000913	2809510	2809515		0.511292
NC_000913	2809515	2809520		0.638056
NC_000913	2809520	2809525		0.717377
NC_000913	2809525	2809530		1.014614
NC_000913	2809530	2809535		0.801744
NC_000913	2809535	2809540		0.812764
NC_000913	2809540	2809545		0.683410
NC_000913	2809545	2809550		0.761891
NC_000913	2809550	2809555		0.782883
NC_000913	2809555	2809560		0.957187
NC_000913	2809560	2809565		0.879254
NC_000913	2809565	2809570		1.077693
NC_000913	2809570	2809575		0.947832
NC_000913	2809575	2809580		0.661663
NC_000913	2809580	2809585		0.747983
NC_000913	2809585	2809590		0.751290
NC_000913	2809590	2809595		0.480962
NC_000913	2809595	2809600		0.195436
NC_000913	2809600	2809605		0.138521
NC_000913	2809605	2809610		0.057350
NC_000913	2809610	2809615		0.043165
NC_000913	2809615	2809620		0.035350
NC_000913	2809620	2809625		0.020013
NC_000913	2809625	2809630		0.016048
NC_000913	2809630	2809635		0.014826
NC_000913	2809635	2809640		0.012544
NC_000913	2809640	2809645		0.011704
NC_000913	2809645	2809650		0.010251
NC_000913	2809650	2809655		0.010007
NC_000913	2809655	2809660		0.009343
NC_000913	2809660	2809665		0.011264
NC_000913	2809665	2809670		0.020752
NC_000913	2809670	2809675		0.022037
NC_000913	2809675	2809680		0.032331
NC_000913	2809680	2809685		0.037369
NC_000913	2809685	2809690		0.046231
NC_000913	2809690	2809695		0.084055
NC_000913	2809695	2809700		0.141800
NC_000913	2809700	2809705		0.221030
NC_000913	2809705	2809710		0.423249
NC_000913	2809710	2809715		0.383160
NC_000913	2809715	2809720		0.361664
NC_000913	2809720	2809725		0.253664
NC_000913	2809725	2809730		0.231517
NC_000913	2809730	2809735		0.246139
NC_000913	2809735	2809740		0.196651
NC_000913	2809740	2809745		0.250355
NC_000913	2809745	2809750		0.306300
NC_000913	2809750	2809755		0.298461
NC_000913	2809755	2809760		0.352635
NC_000913	2809760	2809765		0.510488
NC_000913	2809765	2809770		0.489345
NC_000913	2809770	2809775		0.463788
NC_000913	2809775	2809780		0.616562
NC_000913	2809780	2809785		0.710555
NC_000913	2809785	2809790		0.769421
NC_000913	2809790	2809795		0.790614
NC_000913	2809795	2809800		0.581197
NC_000913	2809800	2809805		0.525292
NC_000913	2809805	2809810		0.532178
NC_000913	2809810	2809815		0.513797
NC_000913	2809815	2809820		0.315030
NC_000913	2809820	2809825		0.275930
NC_000913	2809825	2809830		0.295317
NC_000913	2809830	2809835		0.335258
NC_000913	2809835	2809840		0.359173
NC_000913	2809840	2809845		0.366428
NC_000913	2809845	2809850		0.338096
NC_000913	2809850	2809855		0.303207
NC_000913	2809855	2809860		0.294193
NC_000913	2809860	2809865		0.296224
NC_000913	2809865	2809870		0.348703
NC_000913	2809870	2809875		0.429673
NC_000913	2809875	2809880		0.560220
NC_000913	2809880	2809885		0.452008
NC_000913	2809885	2809890		0.260525
NC_000913	2809890	2809895		0.170163
NC_000913	2809895	2809900		0.153154
NC_000913	2809900	2809905		0.179105
NC_000913	2809905	2809910		0.201607
NC_000913	2809910	2809915		0.176477
NC_000913	2809915	2809920		0.210297
NC_000913	2809920	2809925		0.255253
NC_000913	2809925	2809930		0.422296
NC_000913	2809930	2809935		0.423035
NC_000913	2809935	2809940		0.429236
NC_000913	2809940	2809945		0.402161
NC_000913	2809945	2809950		0.439283
NC_000913	2809950	2809955		0.426086
NC_000913	2809955	2809960		0.405507
NC_000913	2809960	2809965		0.449424
NC_000913	2809965	2809970		0.557103
NC_000913	2809970	2809975		0.540501
NC_000913	2809975	2809980		0.429873
NC_000913	2809980	2809985		0.450686
NC_000913	2809985	2809990		0.368207
NC_000913	2809990	2809995		0.397677
NC_000913	2809995	2810000		0.346649
NC_000913	2810000	2810005		0.307572
NC_000913	2810005	2810010		0.238641
NC_000913	2810010	2810015		0.158827
NC_000913	2810015	2810020		0.126389
NC_000913	2810020	2810025		0.128028
NC_000913	2810025	2810030		0.144207
NC_000913	2810030	2810035		0.120657
NC_000913	2810035	2810040		0.123158
NC_000913	2810040	2810045		0.088724
NC_000913	2810045	2810050		0.107694
NC_000913	2810050	2810055		0.203896
NC_000913	2810055	2810060		0.213342
NC_000913	2810060	2810065		0.343291
NC_000913	2810065	2810070		0.447460
NC_000913	2810070	2810075		0.559380
NC_000913	2810075	2810080		0.666443
NC_000913	2810080	2810085		0.648802
NC_000913	2810085	2810090		0.693927
NC_000913	2810090	2810095		0.521765
NC_000913	2810095	2810100		0.501685
NC_000913	2810100	2810105		0.494804
NC_000913	2810105	2810110		0.478689
NC_000913	2810110	2810115		0.496182
NC_000913	2810115	2810120		0.545067
NC_000913	2810120	2810125		0.629579
NC_000913	2810125	2810130		0.699279
NC_000913	2810130	2810135		0.632368
NC_000913	2810135	2810140		0.611044
NC_000913	2810140	2810145		0.602054
NC_000913	2810145	2810150		0.486686
NC_000913	2810150	2810155		0.461886
NC_000913	2810155	2810160		0.434714
NC_000913	2810160	2810165		0.431114
NC_000913	2810165	2810170		0.395946
NC_000913	2810170	2810175		0.392043
NC_000913	2810175	2810180		0.397966
NC_000913	2810180	2810185		0.402175
NC_000913	2810185	2810190		0.398465
NC_000913	2810190	2810195		0.407314
NC_000913	2810195	2810200		0.412797
NC_000913	2810200	2810205		0.413013
NC_000913	2810205	2810210		0.585366
NC_000913	2810210	2810215		0.599489
NC_000913	2810215	2810220		0.616744
NC_000913	2810220	2810225		0.603785
NC_000913	2810225	2810230		0.556761
NC_000913	2810230	2810235		0.522670
NC_000913	2810235	2810240		0.475485
NC_000913	2810240	2810245		0.541482
NC_000913	2810245	2810250		0.604852
NC_000913	2810250	2810255		0.530985
NC_000913	2810255	2810260		0.541308
NC_000913	2810260	2810265		0.542102
NC_000913	2810265	2810270		0.943814
NC_000913	2810270	2810275		0.724408
NC_000913	2810275	2810280		0.640945
NC_000913	2810280	2810285		0.665457
NC_000913	2810285	2810290		0.739011
NC_000913	2810290	2810295		0.715100
NC_000913	2810295	2810300		0.740362
NC_000913	2810300	2810305		0.693950
NC_000913	2810305	2810310		0.751188
NC_000913	2810310	2810315		0.770619
NC_000913	2810315	2810320		0.823369
NC_000913	2810320	2810325		0.562095
NC_000913	2810325	2810330		0.551723
NC_000913	2810330	2810335		0.487008
NC_000913	2810335	2810340		0.416842
NC_000913	2810340	2810345		0.420122
NC_000913	2810345	2810350		0.496881
NC_000913	2810350	2810355		0.382504
NC_000913	2810355	2810360		0.340439
NC_000913	2810360	2810365		0.289044
NC_000913	2810365	2810370		0.372221
NC_000913	2810370	2810375		0.339737
NC_000913	2810375	2810380		0.400094
NC_000913	2810380	2810385		0.417121
NC_000913	2810385	2810390		0.392018
NC_000913	2810390	2810395		0.509867
NC_000913	2810395	2810400		0.525482
NC_000913	2810400	2810405		0.672934
NC_000913	2810405	2810410		0.526132
NC_000913	2810410	2810415		0.442281
NC_000913	2810415	2810420		0.479823
NC_000913	2810420	2810425		0.492907
NC_000913	2810425	2810430		0.440293
NC_000913	2810430	2810435		0.464186
NC_000913	2810435	2810440		0.441041
NC_000913	2810440	2810445		0.521909
NC_000913	2810445	2810450		0.434865
NC_000913	2810450	2810455		0.401770
NC_000913	2810455	2810460		0.385937
NC_000913	2810460	2810465		0.329679
NC_000913	2810465	2810470		0.346893
NC_000913	2810470	2810475		0.285432
NC_000913	2810475	2810480		0.341613
NC_000913	2810480	2810485		0.430801
NC_000913	2810485	2810490		0.457320
NC_000913	2810490	2810495		0.394327
NC_000913	2810495	2810500		0.410395
NC_000913	2810500	2810505		0.290430
NC_000913	2810505	2810510		0.312580
NC_000913	2810510	2810515		0.304142
NC_000913	2810515	2810520		0.349101
NC_000913	2810520	2810525		0.355538
NC_000913	2810525	2810530		0.385465
NC_000913	2810530	2810535		0.467994
NC_000913	2810535	2810540		0.510867
NC_000913	2810540	2810545		0.693346
NC_000913	2810545	2810550		0.469300
NC_000913	2810550	2810555		0.458732
NC_000913	2810555	2810560		0.425681
NC_000913	2810560	2810565		0.433073
NC_000913	2810565	2810570		0.395592
NC_000913	2810570	2810575		0.424037
NC_000913	2810575	2810580		0.434783
NC_000913	2810580	2810585		0.537330
NC_000913	2810585	2810590		0.548871
NC_000913	2810590	2810595		0.702451
NC_000913	2810595	2810600		1.224057
NC_000913	2810600	2810605		1.558285
NC_000913	2810605	2810610		1.553675
NC_000913	2810610	2810615		1.443588
NC_000913	2810615	2810620		0.875331
NC_000913	2810620	2810625		0.747121
NC_000913	2810625	2810630		0.677658
NC_000913	2810630	2810635		0.598232
NC_000913	2810635	2810640		0.555013
NC_000913	2810640	2810645		0.502208
NC_000913	2810645	2810650		0.512766
NC_000913	2810650	2810655		0.456317
NC_000913	2810655	2810660		0.492324
NC_000913	2810660	2810665		0.529618
NC_000913	2810665	2810670		0.499531
NC_000913	2810670	2810675		0.410883
NC_000913	2810675	2810680		0.646270
NC_000913	2810680	2810685		0.833971
NC_000913	2810685	2810690		0.875009
NC_000913	2810690	2810695		0.832938
NC_000913	2810695	2810700		0.937514
NC_000913	2810700	2810705		1.611921
NC_000913	2810705	2810710		2.421440
NC_000913	2810710	2810715		2.110293
NC_000913	2810715	2810720		1.840673
NC_000913	2810720	2810725		1.340588
NC_000913	2810725	2810730		1.094675
NC_000913	2810730	2810735		0.960364
NC_000913	2810735	2810740		0.826055
NC_000913	2810740	2810745		0.625646
NC_000913	2810745	2810750		0.514842
NC_000913	2810750	2810755		0.475950
NC_000913	2810755	2810760		0.404412
NC_000913	2810760	2810765		0.333073
NC_000913	2810765	2810770		0.209218
NC_000913	2810770	2810775		0.140226
NC_000913	2810775	2810780		0.097280
NC_000913	2810780	2810785		0.055487
NC_000913	2810785	2810790		0.034416
NC_000913	2810790	2810795		0.025931
NC_000913	2810795	2810800		0.012720
NC_000913	2810800	2810805		0.003411
NC_000913	2810805	2810810		0.001480
NC_000913	2810810	2810815		0.001272
NC_000913	2810815	2810820		0.001163
NC_000913	2810820	2810825		0.001136
NC_000913	2810825	2810830		0.001156
NC_000913	2810830	2810835		0.001232
NC_000913	2810835	2810840		0.001084
NC_000913	2810840	2810845		0.002685
NC_000913	2810845	2810850		0.015204
NC_000913	2810850	2810855		0.024824
NC_000913	2810855	2810860		0.055768
NC_000913	2810860	2810865		0.085978
NC_000913	2810865	2810870		0.171854
NC_000913	2810870	2810875		0.233762
NC_000913	2810875	2810880		0.433969
NC_000913	2810880	2810885		0.492605
NC_000913	2810885	2810890		0.582732
NC_000913	2810890	2810895		0.636449
NC_000913	2810895	2810900		0.788645
NC_000913	2810900	2810905		0.847692
NC_000913	2810905	2810910		1.351145
NC_000913	2810910	2810915		1.395559
NC_000913	2810915	2810920		1.483959
NC_000913	2810920	2810925		1.527972
NC_000913	2810925	2810930		1.537770
NC_000913	2810930	2810935		2.193743
NC_000913	2810935	2810940		2.543478
NC_000913	2810940	2810945		2.770125
NC_000913	2810945	2810950		2.582304
NC_000913	2810950	2810955		2.483523
NC_000913	2810955	2810960		1.734233
NC_000913	2810960	2810965		1.438248
NC_000913	2810965	2810970		1.361235
NC_000913	2810970	2810975		1.257924
NC_000913	2810975	2810980		1.268165
NC_000913	2810980	2810985		1.324841
NC_000913	2810985	2810990		1.116034
NC_000913	2810990	2810995		1.200393
NC_000913	2810995	2811000		1.210841
NC_000913	2811000	2811005		0.718910
NC_000913	2811005	2811010		0.445617
NC_000913	2811010	2811015		0.366998
NC_000913	2811015	2811020		0.220392
NC_000913	2811020	2811025		0.169820
NC_000913	2811025	2811030		0.148912
NC_000913	2811030	2811035		0.123768
NC_000913	2811035	2811040		0.122291
NC_000913	2811040	2811045		0.112064
NC_000913	2811045	2811050		0.130940
NC_000913	2811050	2811055		0.123027
NC_000913	2811055	2811060		0.100183
NC_000913	2811060	2811065		0.106457
NC_000913	2811065	2811070		0.113831
NC_000913	2811070	2811075		0.108976
NC_000913	2811075	2811080		0.069026
NC_000913	2811080	2811085		0.076340
NC_000913	2811085	2811090		0.108916
NC_000913	2811090	2811095		0.119229
NC_000913	2811095	2811100		0.078171
NC_000913	2811100	2811105		0.072440
NC_000913	2811105	2811110		0.074376
NC_000913	2811110	2811115		0.101052
NC_000913	2811115	2811120		0.210055
NC_000913	2811120	2811125		0.164767
NC_000913	2811125	2811130		0.163617
NC_000913	2811130	2811135		0.187551
NC_000913	2811135	2811140		0.120089
NC_000913	2811140	2811145		0.122527
NC_000913	2811145	2811150		0.124357
NC_000913	2811150	2811155		0.112652
NC_000913	2811155	2811160		0.132550
NC_000913	2811160	2811165		0.149207
NC_000913	2811165	2811170		0.148334
NC_000913	2811170	2811175		0.226229
NC_000913	2811175	2811180		0.311953
NC_000913	2811180	2811185		0.291662
NC_000913	2811185	2811190		0.265225
NC_000913	2811190	2811195		0.237216
NC_000913	2811195	2811200		0.257752
NC_000913	2811200	2811205		0.305919
NC_000913	2811205	2811210		0.308475
NC_000913	2811210	2811215		0.287697
NC_000913	2811215	2811220		0.297312
NC_000913	2811220	2811225		0.472329
NC_000913	2811225	2811230		0.447003
NC_000913	2811230	2811235		0.452632
NC_000913	2811235	2811240		0.423869
NC_000913	2811240	2811245		0.388694
NC_000913	2811245	2811250		0.429943
NC_000913	2811250	2811255		0.513184
NC_000913	2811255	2811260		0.529010
NC_000913	2811260	2811265		0.685173
NC_000913	2811265	2811270		0.904526
NC_000913	2811270	2811275		0.822761
NC_000913	2811275	2811280		0.799302
NC_000913	2811280	2811285		0.854660
NC_000913	2811285	2811290		1.175473
NC_000913	2811290	2811295		1.108697
NC_000913	2811295	2811300		1.086025
NC_000913	2811300	2811305		0.950918
NC_000913	2811305	2811310		0.920575
NC_000913	2811310	2811315		0.930846
NC_000913	2811315	2811320		0.823743
NC_000913	2811320	2811325		0.810894
NC_000913	2811325	2811330		0.943614
NC_000913	2811330	2811335		0.891057
NC_000913	2811335	2811340		0.421849
NC_000913	2811340	2811345		0.351556
NC_000913	2811345	2811350		0.340036
NC_000913	2811350	2811355		0.319597
NC_000913	2811355	2811360		0.318925
NC_000913	2811360	2811365		0.389128
NC_000913	2811365	2811370		0.434391
NC_000913	2811370	2811375		0.465981
NC_000913	2811375	2811380		0.494553
NC_000913	2811380	2811385		0.872792
NC_000913	2811385	2811390		1.137460
NC_000913	2811390	2811395		1.198822
NC_000913	2811395	2811400		1.106263
NC_000913	2811400	2811405		1.063463
NC_000913	2811405	2811410		1.043712
NC_000913	2811410	2811415		0.768249
NC_000913	2811415	2811420		0.687604
NC_000913	2811420	2811425		0.814533
NC_000913	2811425	2811430		0.741620
NC_000913	2811430	2811435		0.577660
NC_000913	2811435	2811440		0.589871
NC_000913	2811440	2811445		0.549504
NC_000913	2811445	2811450		0.532428
NC_000913	2811450	2811455		0.461913
NC_000913	2811455	2811460		0.394208
NC_000913	2811460	2811465		0.412025
NC_000913	2811465	2811470		0.445117
NC_000913	2811470	2811475		0.384720
NC_000913	2811475	2811480		0.346077
NC_000913	2811480	2811485		0.325873
NC_000913	2811485	2811490		0.240986
NC_000913	2811490	2811495		0.288432
NC_000913	2811495	2811500		0.286986
NC_000913	2811500	2811505		0.395178
NC_000913	2811505	2811510		0.471427
NC_000913	2811510	2811515		0.567716
NC_000913	2811515	2811520		0.744402
NC_000913	2811520	2811525		1.148741
NC_000913	2811525	2811530		1.364191
NC_000913	2811530	2811535		1.314805
NC_000913	2811535	2811540		1.406889
NC_000913	2811540	2811545		1.114832
NC_000913	2811545	2811550		1.060275
NC_000913	2811550	2811555		0.940910
NC_000913	2811555	2811560		0.965713
NC_000913	2811560	2811565		0.886249
NC_000913	2811565	2811570		0.814841
NC_000913	2811570	2811575		0.704145
NC_000913	2811575	2811580		0.511797
NC_000913	2811580	2811585		0.442312
NC_000913	2811585	2811590		0.553870
NC_000913	2811590	2811595		0.570111
NC_000913	2811595	2811600		0.511694
NC_000913	2811600	2811605		0.564989
NC_000913	2811605	2811610		0.679503
NC_000913	2811610	2811615		0.708416
NC_000913	2811615	2811620		0.591630
NC_000913	2811620	2811625		0.576780
NC_000913	2811625	2811630		0.412574
NC_000913	2811630	2811635		0.402856
NC_000913	2811635	2811640		0.321229
NC_000913	2811640	2811645		0.295346
NC_000913	2811645	2811650		0.326511
NC_000913	2811650	2811655		0.350784
NC_000913	2811655	2811660		0.403208
NC_000913	2811660	2811665		0.710507
NC_000913	2811665	2811670		0.723133
NC_000913	2811670	2811675		0.812846
NC_000913	2811675	2811680		0.856132
NC_000913	2811680	2811685		0.784427
NC_000913	2811685	2811690		0.672352
NC_000913	2811690	2811695		0.636406
NC_000913	2811695	2811700		0.657140
NC_000913	2811700	2811705		0.605526
NC_000913	2811705	2811710		0.608936
NC_000913	2811710	2811715		0.794793
NC_000913	2811715	2811720		0.741456
NC_000913	2811720	2811725		0.773038
NC_000913	2811725	2811730		0.762729
NC_000913	2811730	2811735		0.718600
NC_000913	2811735	2811740		0.594926
NC_000913	2811740	2811745		0.572877
NC_000913	2811745	2811750		0.486704
NC_000913	2811750	2811755		0.578412
NC_000913	2811755	2811760		0.552838
NC_000913	2811760	2811765		0.534893
NC_000913	2811765	2811770		0.533629
NC_000913	2811770	2811775		0.714898
NC_000913	2811775	2811780		0.721576
NC_000913	2811780	2811785		0.802481
NC_000913	2811785	2811790		0.977384
NC_000913	2811790	2811795		0.778323
NC_000913	2811795	2811800		0.768274
NC_000913	2811800	2811805		0.663776
NC_000913	2811805	2811810		0.590102
NC_000913	2811810	2811815		0.490818
NC_000913	2811815	2811820		0.430746
NC_000913	2811820	2811825		0.435088
NC_000913	2811825	2811830		0.433132
NC_000913	2811830	2811835		0.414377
NC_000913	2811835	2811840		0.465245
NC_000913	2811840	2811845		0.434397
NC_000913	2811845	2811850		0.348134
NC_000913	2811850	2811855		0.276646
NC_000913	2811855	2811860		0.189949
NC_000913	2811860	2811865		0.156785
NC_000913	2811865	2811870		0.152536
NC_000913	2811870	2811875		0.136595
NC_000913	2811875	2811880		0.135683
NC_000913	2811880	2811885		0.146818
NC_000913	2811885	2811890		0.133741
NC_000913	2811890	2811895		0.213584
NC_000913	2811895	2811900		0.218700
NC_000913	2811900	2811905		0.277276
NC_000913	2811905	2811910		0.201680
NC_000913	2811910	2811915		0.166954
NC_000913	2811915	2811920		0.127300
NC_000913	2811920	2811925		0.115465
NC_000913	2811925	2811930		0.125926
NC_000913	2811930	2811935		0.132033
NC_000913	2811935	2811940		0.126588
NC_000913	2811940	2811945		0.144271
NC_000913	2811945	2811950		0.175711
NC_000913	2811950	2811955		0.206446
NC_000913	2811955	2811960		0.228118
NC_000913	2811960	2811965		0.411159
NC_000913	2811965	2811970		0.942420
NC_000913	2811970	2811975		1.130590
NC_000913	2811975	2811980		1.065384
NC_000913	2811980	2811985		1.047207
NC_000913	2811985	2811990		0.944413
NC_000913	2811990	2811995		1.046653
NC_000913	2811995	2812000		0.998599
NC_000913	2812000	2812005		1.066814
NC_000913	2812005	2812010		0.879678
NC_000913	2812010	2812015		0.947708
NC_000913	2812015	2812020		0.792456
NC_000913	2812020	2812025		0.799926
NC_000913	2812025	2812030		0.845604
NC_000913	2812030	2812035		0.841242
NC_000913	2812035	2812040		0.843406
NC_000913	2812040	2812045		0.964247
NC_000913	2812045	2812050		0.803939
NC_000913	2812050	2812055		0.525873
NC_000913	2812055	2812060		0.503637
NC_000913	2812060	2812065		0.499339
NC_000913	2812065	2812070		0.508303
NC_000913	2812070	2812075		0.484268
NC_000913	2812075	2812080		0.448167
NC_000913	2812080	2812085		0.285316
NC_000913	2812085	2812090		0.649788
NC_000913	2812090	2812095		1.378188
NC_000913	2812095	2812100		1.789593
NC_000913	2812100	2812105		2.219423
NC_000913	2812105	2812110		1.503530
NC_000913	2812110	2812115		1.443171
NC_000913	2812115	2812120		1.374806
NC_000913	2812120	2812125		1.294239
NC_000913	2812125	2812130		1.085585
NC_000913	2812130	2812135		1.134545
NC_000913	2812135	2812140		1.113207
NC_000913	2812140	2812145		0.833429
NC_000913	2812145	2812150		0.789514
NC_000913	2812150	2812155		0.808339
NC_000913	2812155	2812160		0.851155
NC_000913	2812160	2812165		0.810747
NC_000913	2812165	2812170		0.771749
NC_000913	2812170	2812175		0.813764
NC_000913	2812175	2812180		0.863151
NC_000913	2812180	2812185		1.340997
NC_000913	2812185	2812190		1.175240
NC_000913	2812190	2812195		1.430649
NC_000913	2812195	2812200		1.530401
NC_000913	2812200	2812205		1.503536
NC_000913	2812205	2812210		1.155318
NC_000913	2812210	2812215		1.040531
NC_000913	2812215	2812220		0.762600
NC_000913	2812220	2812225		0.570442
NC_000913	2812225	2812230		0.721589
NC_000913	2812230	2812235		0.471728
NC_000913	2812235	2812240		0.391339
NC_000913	2812240	2812245		0.353993
NC_000913	2812245	2812250		0.442594
NC_000913	2812250	2812255		0.486902
NC_000913	2812255	2812260		0.519924
NC_000913	2812260	2812265		0.531713
NC_000913	2812265	2812270		0.506721
NC_000913	2812270	2812275		0.769660
NC_000913	2812275	2812280		0.681618
NC_000913	2812280	2812285		0.617407
NC_000913	2812285	2812290		0.625910
NC_000913	2812290	2812295		0.659154
NC_000913	2812295	2812300		0.596657
NC_000913	2812300	2812305		0.486878
NC_000913	2812305	2812310		0.386289
NC_000913	2812310	2812315		0.301118
NC_000913	2812315	2812320		0.309988
NC_000913	2812320	2812325		0.306617
NC_000913	2812325	2812330		0.329825
NC_000913	2812330	2812335		0.294828
NC_000913	2812335	2812340		0.263406
NC_000913	2812340	2812345		0.282577
NC_000913	2812345	2812350		0.274225
NC_000913	2812350	2812355		0.220348
NC_000913	2812355	2812360		0.190390
NC_000913	2812360	2812365		0.212483
NC_000913	2812365	2812370		0.220777
NC_000913	2812370	2812375		0.225594
NC_000913	2812375	2812380		0.197692
NC_000913	2812380	2812385		0.163691
NC_000913	2812385	2812390		0.143698
NC_000913	2812390	2812395		0.139824
NC_000913	2812395	2812400		0.169177
NC_000913	2812400	2812405		0.213176
NC_000913	2812405	2812410		0.258852
NC_000913	2812410	2812415		0.317897
NC_000913	2812415	2812420		0.355655
NC_000913	2812420	2812425		0.435287
NC_000913	2812425	2812430		0.221747
NC_000913	2812430	2812435		0.231122
NC_000913	2812435	2812440		0.201432
NC_000913	2812440	2812445		0.202244
NC_000913	2812445	2812450		0.139762
NC_000913	2812450	2812455		0.146433
NC_000913	2812455	2812460		0.171051
NC_000913	2812460	2812465		0.157631
NC_000913	2812465	2812470		0.279059
NC_000913	2812470	2812475		0.249864
NC_000913	2812475	2812480		0.238495
NC_000913	2812480	2812485		0.229936
NC_000913	2812485	2812490		0.280467
NC_000913	2812490	2812495		0.232830
NC_000913	2812495	2812500		0.260296
NC_000913	2812500	2812505		0.212515
NC_000913	2812505	2812510		0.255038
NC_000913	2812510	2812515		0.174853
NC_000913	2812515	2812520		0.152642
NC_000913	2812520	2812525		0.133292
NC_000913	2812525	2812530		0.096429
NC_000913	2812530	2812535		0.069926
NC_000913	2812535	2812540		0.092588
NC_000913	2812540	2812545		0.082290
NC_000913	2812545	2812550		0.105846
NC_000913	2812550	2812555		0.117088
NC_000913	2812555	2812560		0.145539
NC_000913	2812560	2812565		0.503633
NC_000913	2812565	2812570		0.732948
NC_000913	2812570	2812575		0.510734
NC_000913	2812575	2812580		0.491304
NC_000913	2812580	2812585		0.236826
NC_000913	2812585	2812590		0.242876
NC_000913	2812590	2812595		0.233778
NC_000913	2812595	2812600		0.244755
NC_000913	2812600	2812605		0.223135
NC_000913	2812605	2812610		0.230156
NC_000913	2812610	2812615		0.232032
NC_000913	2812615	2812620		0.316687
NC_000913	2812620	2812625		0.193735
NC_000913	2812625	2812630		0.093588
NC_000913	2812630	2812635		0.077828
NC_000913	2812635	2812640		0.088989
NC_000913	2812640	2812645		0.088150
NC_000913	2812645	2812650		0.085150
NC_000913	2812650	2812655		0.111207
NC_000913	2812655	2812660		0.173043
NC_000913	2812660	2812665		0.224967
NC_000913	2812665	2812670		0.258849
NC_000913	2812670	2812675		0.257774
NC_000913	2812675	2812680		0.263829
NC_000913	2812680	2812685		0.245962
NC_000913	2812685	2812690		0.263712
NC_000913	2812690	2812695		0.238483
NC_000913	2812695	2812700		0.260408
NC_000913	2812700	2812705		0.274104
NC_000913	2812705	2812710		0.244514
NC_000913	2812710	2812715		0.256097
NC_000913	2812715	2812720		0.183906
NC_000913	2812720	2812725		0.184216
NC_000913	2812725	2812730		0.242111
NC_000913	2812730	2812735		0.211546
NC_000913	2812735	2812740		0.140085
NC_000913	2812740	2812745		0.147861
NC_000913	2812745	2812750		0.146007
NC_000913	2812750	2812755		0.167859
NC_000913	2812755	2812760		0.186296
NC_000913	2812760	2812765		0.193314
NC_000913	2812765	2812770		0.194995
NC_000913	2812770	2812775		0.193995
NC_000913	2812775	2812780		0.230290
NC_000913	2812780	2812785		0.220433
NC_000913	2812785	2812790		0.288661
NC_000913	2812790	2812795		0.261360
NC_000913	2812795	2812800		0.245481
NC_000913	2812800	2812805		0.238585
NC_000913	2812805	2812810		0.180698
NC_000913	2812810	2812815		0.137387
NC_000913	2812815	2812820		0.108978
NC_000913	2812820	2812825		0.085265
NC_000913	2812825	2812830		0.074441
NC_000913	2812830	2812835		0.069704
NC_000913	2812835	2812840		0.071909
NC_000913	2812840	2812845		0.068965
NC_000913	2812845	2812850		0.078363
NC_000913	2812850	2812855		0.197375
NC_000913	2812855	2812860		0.192032
NC_000913	2812860	2812865		0.175271
NC_000913	2812865	2812870		0.240926
NC_000913	2812870	2812875		0.219955
NC_000913	2812875	2812880		0.203148
NC_000913	2812880	2812885		0.147332
NC_000913	2812885	2812890		0.056061
NC_000913	2812890	2812895		0.048359
NC_000913	2812895	2812900		0.032635
NC_000913	2812900	2812905		0.028920
NC_000913	2812905	2812910		0.030292
NC_000913	2812910	2812915		0.045242
NC_000913	2812915	2812920		0.086582
NC_000913	2812920	2812925		0.066728
NC_000913	2812925	2812930		0.157424
NC_000913	2812930	2812935		0.187519
NC_000913	2812935	2812940		0.204407
NC_000913	2812940	2812945		0.150099
NC_000913	2812945	2812950		0.135635
NC_000913	2812950	2812955		0.039057
NC_000913	2812955	2812960		0.024044
NC_000913	2812960	2812965		0.014295
NC_000913	2812965	2812970		0.013939
NC_000913	2812970	2812975		0.014765
NC_000913	2812975	2812980		0.023901
NC_000913	2812980	2812985		0.032863
NC_000913	2812985	2812990		0.053006
NC_000913	2812990	2812995		0.080095
NC_000913	2812995	2813000		0.079286
NC_000913	2813000	2813005		0.103748
NC_000913	2813005	2813010		0.102828
NC_000913	2813010	2813015		0.093706
NC_000913	2813015	2813020		0.092145
NC_000913	2813020	2813025		0.077420
NC_000913	2813025	2813030		0.085091
NC_000913	2813030	2813035		0.091528
NC_000913	2813035	2813040		0.095707
NC_000913	2813040	2813045		0.116398
NC_000913	2813045	2813050		0.215445
NC_000913	2813050	2813055		0.255190
NC_000913	2813055	2813060		0.384623
NC_000913	2813060	2813065		0.119220
NC_000913	2813065	2813070		0.130487
NC_000913	2813070	2813075		0.123186
NC_000913	2813075	2813080		0.136921
NC_000913	2813080	2813085		0.124624
NC_000913	2813085	2813090		0.130343
NC_000913	2813090	2813095		0.181056
NC_000913	2813095	2813100		0.849161
NC_000913	2813100	2813105		0.932275
NC_000913	2813105	2813110		1.116060
NC_000913	2813110	2813115		1.066561
NC_000913	2813115	2813120		1.039382
NC_000913	2813120	2813125		1.018613
NC_000913	2813125	2813130		1.051708
NC_000913	2813130	2813135		0.563148
NC_000913	2813135	2813140		0.290916
NC_000913	2813140	2813145		0.266744
NC_000913	2813145	2813150		0.271965
NC_000913	2813150	2813155		0.328582
NC_000913	2813155	2813160		0.334657
NC_000913	2813160	2813165		0.406030
NC_000913	2813165	2813170		0.861481
NC_000913	2813170	2813175		1.064137
NC_000913	2813175	2813180		1.214036
NC_000913	2813180	2813185		1.297265
NC_000913	2813185	2813190		1.206660
NC_000913	2813190	2813195		0.992290
NC_000913	2813195	2813200		0.901308
NC_000913	2813200	2813205		0.897314
NC_000913	2813205	2813210		0.850544
NC_000913	2813210	2813215		0.847711
NC_000913	2813215	2813220		0.801255
NC_000913	2813220	2813225		0.546877
NC_000913	2813225	2813230		0.500386
NC_000913	2813230	2813235		0.468749
NC_000913	2813235	2813240		0.457407
NC_000913	2813240	2813245		0.436501
NC_000913	2813245	2813250		0.420847
NC_000913	2813250	2813255		0.370681
NC_000913	2813255	2813260		0.416046
NC_000913	2813260	2813265		0.452486
NC_000913	2813265	2813270		0.467168
NC_000913	2813270	2813275		0.561595
NC_000913	2813275	2813280		0.678975
NC_000913	2813280	2813285		0.699366
NC_000913	2813285	2813290		0.593385
NC_000913	2813290	2813295		0.593131
NC_000913	2813295	2813300		0.653359
NC_000913	2813300	2813305		0.669456
NC_000913	2813305	2813310		0.775586
NC_000913	2813310	2813315		0.761585
NC_000913	2813315	2813320		0.766462
NC_000913	2813320	2813325		0.695832
NC_000913	2813325	2813330		0.429313
NC_000913	2813330	2813335		0.360715
NC_000913	2813335	2813340		0.330476
NC_000913	2813340	2813345		0.357974
NC_000913	2813345	2813350		0.359771
NC_000913	2813350	2813355		0.391521
NC_000913	2813355	2813360		0.419769
NC_000913	2813360	2813365		0.477894
NC_000913	2813365	2813370		0.511442
NC_000913	2813370	2813375		0.440864
NC_000913	2813375	2813380		0.383247
NC_000913	2813380	2813385		0.480595
NC_000913	2813385	2813390		0.433427
NC_000913	2813390	2813395		0.567775
NC_000913	2813395	2813400		0.562034
NC_000913	2813400	2813405		0.517329
NC_000913	2813405	2813410		0.517697
NC_000913	2813410	2813415		0.299088
NC_000913	2813415	2813420		0.219115
NC_000913	2813420	2813425		0.244821
NC_000913	2813425	2813430		0.245683
NC_000913	2813430	2813435		0.258209
NC_000913	2813435	2813440		0.317403
NC_000913	2813440	2813445		0.345806
NC_000913	2813445	2813450		0.500777
NC_000913	2813450	2813455		0.603644
NC_000913	2813455	2813460		0.940007
NC_000913	2813460	2813465		1.267448
NC_000913	2813465	2813470		1.144043
NC_000913	2813470	2813475		1.109084
NC_000913	2813475	2813480		1.117450
NC_000913	2813480	2813485		1.162565
NC_000913	2813485	2813490		1.167952
NC_000913	2813490	2813495		1.149917
NC_000913	2813495	2813500		1.043743
NC_000913	2813500	2813505		0.884805
NC_000913	2813505	2813510		0.831497
NC_000913	2813510	2813515		0.767311
NC_000913	2813515	2813520		0.682281
NC_000913	2813520	2813525		0.531698
NC_000913	2813525	2813530		0.534243
NC_000913	2813530	2813535		0.475482
NC_000913	2813535	2813540		0.405658
NC_000913	2813540	2813545		0.333772
NC_000913	2813545	2813550		0.310630
NC_000913	2813550	2813555		0.301051
NC_000913	2813555	2813560		0.256836
NC_000913	2813560	2813565		0.202880
NC_000913	2813565	2813570		0.133185
NC_000913	2813570	2813575		0.120279
NC_000913	2813575	2813580		0.083739
NC_000913	2813580	2813585		0.074296
NC_000913	2813585	2813590		0.086955
NC_000913	2813590	2813595		0.090320
NC_000913	2813595	2813600		0.100365
NC_000913	2813600	2813605		0.166847
NC_000913	2813605	2813610		0.182854
NC_000913	2813610	2813615		0.495109
NC_000913	2813615	2813620		0.533551
NC_000913	2813620	2813625		0.551459
NC_000913	2813625	2813630		0.641659
NC_000913	2813630	2813635		0.604979
NC_000913	2813635	2813640		0.705641
NC_000913	2813640	2813645		0.890190
NC_000913	2813645	2813650		1.064142
NC_000913	2813650	2813655		1.240848
NC_000913	2813655	2813660		1.197017
NC_000913	2813660	2813665		1.154979
NC_000913	2813665	2813670		1.223886
NC_000913	2813670	2813675		1.161533
NC_000913	2813675	2813680		1.225461
NC_000913	2813680	2813685		1.008419
NC_000913	2813685	2813690		0.927753
NC_000913	2813690	2813695		0.803137
NC_000913	2813695	2813700		0.534335
NC_000913	2813700	2813705		0.495362
NC_000913	2813705	2813710		0.483459
NC_000913	2813710	2813715		0.491418
NC_000913	2813715	2813720		0.554382
NC_000913	2813720	2813725		0.557023
NC_000913	2813725	2813730		0.875564
NC_000913	2813730	2813735		0.917106
NC_000913	2813735	2813740		0.962312
NC_000913	2813740	2813745		1.057126
NC_000913	2813745	2813750		1.096664
NC_000913	2813750	2813755		1.195892
NC_000913	2813755	2813760		1.143831
NC_000913	2813760	2813765		1.211327
NC_000913	2813765	2813770		1.117101
NC_000913	2813770	2813775		0.793430
NC_000913	2813775	2813780		0.761646
NC_000913	2813780	2813785		0.697787
NC_000913	2813785	2813790		0.713988
NC_000913	2813790	2813795		0.585113
NC_000913	2813795	2813800		0.553276
NC_000913	2813800	2813805		0.438987
NC_000913	2813805	2813810		0.452501
NC_000913	2813810	2813815		0.568648
NC_000913	2813815	2813820		0.571553
NC_000913	2813820	2813825		0.527353
NC_000913	2813825	2813830		0.467580
NC_000913	2813830	2813835		0.441449
NC_000913	2813835	2813840		0.498728
NC_000913	2813840	2813845		0.491562
NC_000913	2813845	2813850		0.511317
NC_000913	2813850	2813855		0.457515
NC_000913	2813855	2813860		0.315455
NC_000913	2813860	2813865		0.339559
NC_000913	2813865	2813870		0.216542
NC_000913	2813870	2813875		0.191589
NC_000913	2813875	2813880		0.168864
NC_000913	2813880	2813885		0.157664
NC_000913	2813885	2813890		0.131878
NC_000913	2813890	2813895		0.113128
NC_000913	2813895	2813900		0.166972
NC_000913	2813900	2813905		0.145863
NC_000913	2813905	2813910		0.161486
NC_000913	2813910	2813915		0.233629
NC_000913	2813915	2813920		0.237306
NC_000913	2813920	2813925		0.252289
NC_000913	2813925	2813930		0.297813
NC_000913	2813930	2813935		0.317584
NC_000913	2813935	2813940		0.310041
NC_000913	2813940	2813945		0.355480
NC_000913	2813945	2813950		0.300549
NC_000913	2813950	2813955		0.297059
NC_000913	2813955	2813960		0.192489
NC_000913	2813960	2813965		0.221261
NC_000913	2813965	2813970		0.261874
NC_000913	2813970	2813975		0.279383
NC_000913	2813975	2813980		0.271156
NC_000913	2813980	2813985		0.221489
NC_000913	2813985	2813990		0.208531
NC_000913	2813990	2813995		0.250362
NC_000913	2813995	2814000		0.247572
NC_000913	2814000	2814005		0.294030
NC_000913	2814005	2814010		0.306124
NC_000913	2814010	2814015		0.271959
NC_000913	2814015	2814020		0.277869
NC_000913	2814020	2814025		0.282759
NC_000913	2814025	2814030		0.501225
NC_000913	2814030	2814035		0.513502
NC_000913	2814035	2814040		0.486686
NC_000913	2814040	2814045		0.413413
NC_000913	2814045	2814050		0.397951
NC_000913	2814050	2814055		0.529164
NC_000913	2814055	2814060		0.499182
NC_000913	2814060	2814065		0.464798
NC_000913	2814065	2814070		0.392990
NC_000913	2814070	2814075		0.270860
NC_000913	2814075	2814080		0.273632
NC_000913	2814080	2814085		0.158887
NC_000913	2814085	2814090		0.155290
NC_000913	2814090	2814095		0.119575
NC_000913	2814095	2814100		0.126550
NC_000913	2814100	2814105		0.170338
NC_000913	2814105	2814110		0.183519
NC_000913	2814110	2814115		0.352425
NC_000913	2814115	2814120		0.301630
NC_000913	2814120	2814125		0.259845
NC_000913	2814125	2814130		0.251151
NC_000913	2814130	2814135		0.246792
NC_000913	2814135	2814140		0.226571
NC_000913	2814140	2814145		0.212587
NC_000913	2814145	2814150		0.224245
NC_000913	2814150	2814155		0.255547
NC_000913	2814155	2814160		0.339253
NC_000913	2814160	2814165		0.407221
NC_000913	2814165	2814170		0.396236
NC_000913	2814170	2814175		0.601099
NC_000913	2814175	2814180		1.049808
NC_000913	2814180	2814185		1.154841
NC_000913	2814185	2814190		1.435279
NC_000913	2814190	2814195		1.535329
NC_000913	2814195	2814200		1.649862
NC_000913	2814200	2814205		1.382323
NC_000913	2814205	2814210		1.390422
NC_000913	2814210	2814215		1.128218
NC_000913	2814215	2814220		0.733456
NC_000913	2814220	2814225		0.594712
NC_000913	2814225	2814230		0.410426
NC_000913	2814230	2814235		0.411539
NC_000913	2814235	2814240		0.276279
NC_000913	2814240	2814245		0.282506
NC_000913	2814245	2814250		0.215205
NC_000913	2814250	2814255		0.218701
NC_000913	2814255	2814260		0.216292
NC_000913	2814260	2814265		0.224451
NC_000913	2814265	2814270		0.236843
NC_000913	2814270	2814275		0.286888
NC_000913	2814275	2814280		0.245802
NC_000913	2814280	2814285		0.294462
NC_000913	2814285	2814290		0.365044
NC_000913	2814290	2814295		0.411453
NC_000913	2814295	2814300		0.408384
NC_000913	2814300	2814305		0.406492
NC_000913	2814305	2814310		0.408545
NC_000913	2814310	2814315		0.523011
NC_000913	2814315	2814320		0.320018
NC_000913	2814320	2814325		0.354462
NC_000913	2814325	2814330		0.339197
NC_000913	2814330	2814335		0.321053
NC_000913	2814335	2814340		0.316639
NC_000913	2814340	2814345		0.269290
NC_000913	2814345	2814350		0.296392
NC_000913	2814350	2814355		0.274037
NC_000913	2814355	2814360		0.279503
NC_000913	2814360	2814365		0.276509
NC_000913	2814365	2814370		0.377730
NC_000913	2814370	2814375		0.362064
NC_000913	2814375	2814380		0.345012
NC_000913	2814380	2814385		0.240628
NC_000913	2814385	2814390		0.214646
NC_000913	2814390	2814395		0.142708
NC_000913	2814395	2814400		0.125762
NC_000913	2814400	2814405		0.129741
NC_000913	2814405	2814410		0.118096
NC_000913	2814410	2814415		0.114995
NC_000913	2814415	2814420		0.083037
NC_000913	2814420	2814425		0.079125
NC_000913	2814425	2814430		0.097685
NC_000913	2814430	2814435		0.108062
NC_000913	2814435	2814440		0.106430
NC_000913	2814440	2814445		0.101201
NC_000913	2814445	2814450		0.131948
NC_000913	2814450	2814455		0.151187
NC_000913	2814455	2814460		0.124035
NC_000913	2814460	2814465		0.187322
NC_000913	2814465	2814470		0.166601
NC_000913	2814470	2814475		0.041019
NC_000913	2814475	2814480		0.023714
NC_000913	2814480	2814485		0.022383
NC_000913	2814485	2814490		0.020162
NC_000913	2814490	2814495		0.017954
NC_000913	2814495	2814500		0.024200
NC_000913	2814500	2814505		0.092306
NC_000913	2814505	2814510		0.376234
NC_000913	2814510	2814515		1.008153
NC_000913	2814515	2814520		0.961338
NC_000913	2814520	2814525		1.135714
NC_000913	2814525	2814530		0.956311
NC_000913	2814530	2814535		0.742400
NC_000913	2814535	2814540		0.606609
NC_000913	2814540	2814545		0.581157
NC_000913	2814545	2814550		0.603387
NC_000913	2814550	2814555		0.651164
NC_000913	2814555	2814560		0.711489
NC_000913	2814560	2814565		0.670421
NC_000913	2814565	2814570		0.696134
NC_000913	2814570	2814575		0.654667
NC_000913	2814575	2814580		0.703096
NC_000913	2814580	2814585		0.742608
NC_000913	2814585	2814590		0.714541
NC_000913	2814590	2814595		0.695339
NC_000913	2814595	2814600		0.529513
NC_000913	2814600	2814605		0.429800
NC_000913	2814605	2814610		0.347297
NC_000913	2814610	2814615		0.360546
NC_000913	2814615	2814620		0.394809
NC_000913	2814620	2814625		0.389406
NC_000913	2814625	2814630		0.245525
NC_000913	2814630	2814635		0.232175
NC_000913	2814635	2814640		0.207724
NC_000913	2814640	2814645		0.198499
NC_000913	2814645	2814650		0.195754
NC_000913	2814650	2814655		0.184733
NC_000913	2814655	2814660		0.197650
NC_000913	2814660	2814665		0.144439
NC_000913	2814665	2814670		0.134366
NC_000913	2814670	2814675		0.172490
NC_000913	2814675	2814680		0.157258
NC_000913	2814680	2814685		0.142897
NC_000913	2814685	2814690		0.140490
NC_000913	2814690	2814695		0.141016
NC_000913	2814695	2814700		0.152951
NC_000913	2814700	2814705		0.128912
NC_000913	2814705	2814710		0.066460
NC_000913	2814710	2814715		0.065358
NC_000913	2814715	2814720		0.073546
NC_000913	2814720	2814725		0.078732
NC_000913	2814725	2814730		0.106093
NC_000913	2814730	2814735		0.106850
NC_000913	2814735	2814740		0.130178
NC_000913	2814740	2814745		0.150353
NC_000913	2814745	2814750		0.154478
NC_000913	2814750	2814755		0.168631
NC_000913	2814755	2814760		0.181995
NC_000913	2814760	2814765		0.181353
NC_000913	2814765	2814770		0.180502
NC_000913	2814770	2814775		0.164100
NC_000913	2814775	2814780		0.061177
NC_000913	2814780	2814785		0.043111
NC_000913	2814785	2814790		0.035260
NC_000913	2814790	2814795		0.035944
NC_000913	2814795	2814800		0.032983
NC_000913	2814800	2814805		0.045711
NC_000913	2814805	2814810		0.043393
NC_000913	2814810	2814815		0.043391
NC_000913	2814815	2814820		0.064416
NC_000913	2814820	2814825		0.069152
NC_000913	2814825	2814830		0.069450
NC_000913	2814830	2814835		0.041584
NC_000913	2814835	2814840		0.027961
NC_000913	2814840	2814845		0.012181
NC_000913	2814845	2814850		0.010697
NC_000913	2814850	2814855		0.011076
NC_000913	2814855	2814860		0.010174
NC_000913	2814860	2814865		0.009433
NC_000913	2814865	2814870		0.008232
NC_000913	2814870	2814875		0.008416
NC_000913	2814875	2814880		0.012354
NC_000913	2814880	2814885		0.029547
NC_000913	2814885	2814890		0.042764
NC_000913	2814890	2814895		0.042628
NC_000913	2814895	2814900		0.047496
NC_000913	2814900	2814905		0.063542
NC_000913	2814905	2814910		0.067715
NC_000913	2814910	2814915		0.075043
NC_000913	2814915	2814920		0.090517
NC_000913	2814920	2814925		0.115251
NC_000913	2814925	2814930		0.123556
NC_000913	2814930	2814935		0.131970
NC_000913	2814935	2814940		0.134385
NC_000913	2814940	2814945		0.184139
NC_000913	2814945	2814950		0.194772
NC_000913	2814950	2814955		0.222066
NC_000913	2814955	2814960		0.249245
NC_000913	2814960	2814965		0.251734
NC_000913	2814965	2814970		0.259763
NC_000913	2814970	2814975		0.276991
NC_000913	2814975	2814980		0.286232
NC_000913	2814980	2814985		0.264985
NC_000913	2814985	2814990		0.275164
NC_000913	2814990	2814995		0.321811
NC_000913	2814995	2815000		0.309084
NC_000913	2815000	2815005		0.275710
NC_000913	2815005	2815010		0.283554
NC_000913	2815010	2815015		0.271246
NC_000913	2815015	2815020		0.305024
NC_000913	2815020	2815025		0.301178
NC_000913	2815025	2815030		0.295294
NC_000913	2815030	2815035		0.277393
NC_000913	2815035	2815040		0.309022
NC_000913	2815040	2815045		0.292216
NC_000913	2815045	2815050		0.261180
NC_000913	2815050	2815055		0.388614
NC_000913	2815055	2815060		0.374843
NC_000913	2815060	2815065		0.430313
NC_000913	2815065	2815070		0.387925
NC_000913	2815070	2815075		0.400471
NC_000913	2815075	2815080		0.317766
NC_000913	2815080	2815085		0.365092
NC_000913	2815085	2815090		0.402113
NC_000913	2815090	2815095		0.350690
NC_000913	2815095	2815100		0.334718
NC_000913	2815100	2815105		0.334599
NC_000913	2815105	2815110		0.358639
NC_000913	2815110	2815115		0.381025
NC_000913	2815115	2815120		0.391924
NC_000913	2815120	2815125		0.598742
NC_000913	2815125	2815130		0.514200
NC_000913	2815130	2815135		0.546833
NC_000913	2815135	2815140		0.583552
NC_000913	2815140	2815145		0.293542
NC_000913	2815145	2815150		0.263047
NC_000913	2815150	2815155		0.239572
NC_000913	2815155	2815160		0.218377
NC_000913	2815160	2815165		0.209479
NC_000913	2815165	2815170		0.224286
NC_000913	2815170	2815175		0.345572
NC_000913	2815175	2815180		0.231959
NC_000913	2815180	2815185		0.211044
NC_000913	2815185	2815190		0.177097
NC_000913	2815190	2815195		0.206239
NC_000913	2815195	2815200		0.221901
NC_000913	2815200	2815205		0.247296
NC_000913	2815205	2815210		0.410360
NC_000913	2815210	2815215		0.588972
NC_000913	2815215	2815220		0.566633
NC_000913	2815220	2815225		0.487279
NC_000913	2815225	2815230		0.382991
NC_000913	2815230	2815235		0.383640
NC_000913	2815235	2815240		0.323895
NC_000913	2815240	2815245		0.292025
NC_000913	2815245	2815250		0.233631
NC_000913	2815250	2815255		0.216500
NC_000913	2815255	2815260		0.210596
NC_000913	2815260	2815265		0.293106
NC_000913	2815265	2815270		0.204184
NC_000913	2815270	2815275		0.193803
NC_000913	2815275	2815280		0.169693
NC_000913	2815280	2815285		0.182849
NC_000913	2815285	2815290		0.143905
NC_000913	2815290	2815295		0.172419
NC_000913	2815295	2815300		0.168252
NC_000913	2815300	2815305		0.207473
NC_000913	2815305	2815310		0.262066
NC_000913	2815310	2815315		0.277648
NC_000913	2815315	2815320		0.267931
NC_000913	2815320	2815325		0.350719
NC_000913	2815325	2815330		0.326806
NC_000913	2815330	2815335		0.271839
NC_000913	2815335	2815340		0.342507
NC_000913	2815340	2815345		0.414651
NC_000913	2815345	2815350		0.323002
NC_000913	2815350	2815355		0.338951
NC_000913	2815355	2815360		0.388531
NC_000913	2815360	2815365		0.348167
NC_000913	2815365	2815370		0.349284
NC_000913	2815370	2815375		0.339500
NC_000913	2815375	2815380		0.346084
NC_000913	2815380	2815385		0.387013
NC_000913	2815385	2815390		0.455704
NC_000913	2815390	2815395		0.422741
NC_000913	2815395	2815400		0.539984
NC_000913	2815400	2815405		0.503460
NC_000913	2815405	2815410		0.447200
NC_000913	2815410	2815415		0.452178
NC_000913	2815415	2815420		0.448328
NC_000913	2815420	2815425		0.515773
NC_000913	2815425	2815430		0.295242
NC_000913	2815430	2815435		0.345355
NC_000913	2815435	2815440		0.311378
NC_000913	2815440	2815445		0.405509
NC_000913	2815445	2815450		0.482250
NC_000913	2815450	2815455		0.623167
NC_000913	2815455	2815460		0.762993
NC_000913	2815460	2815465		0.917188
NC_000913	2815465	2815470		1.055428
NC_000913	2815470	2815475		0.929353
NC_000913	2815475	2815480		0.835270
NC_000913	2815480	2815485		0.714352
NC_000913	2815485	2815490		0.576108
NC_000913	2815490	2815495		0.447178
NC_000913	2815495	2815500		0.297620
NC_000913	2815500	2815505		0.283219
NC_000913	2815505	2815510		0.263229
NC_000913	2815510	2815515		0.273514
NC_000913	2815515	2815520		0.254400
NC_000913	2815520	2815525		0.258585
NC_000913	2815525	2815530		0.276073
NC_000913	2815530	2815535		0.465514
NC_000913	2815535	2815540		0.453972
NC_000913	2815540	2815545		0.419641
NC_000913	2815545	2815550		0.413633
NC_000913	2815550	2815555		0.449704
NC_000913	2815555	2815560		0.863046
NC_000913	2815560	2815565		0.657170
NC_000913	2815565	2815570		0.640088
NC_000913	2815570	2815575		0.583595
NC_000913	2815575	2815580		0.564779
NC_000913	2815580	2815585		0.424599
NC_000913	2815585	2815590		0.367646
NC_000913	2815590	2815595		0.336445
NC_000913	2815595	2815600		0.277198
NC_000913	2815600	2815605		0.221331
NC_000913	2815605	2815610		0.184618
NC_000913	2815610	2815615		0.252119
NC_000913	2815615	2815620		0.218353
NC_000913	2815620	2815625		0.193014
NC_000913	2815625	2815630		0.215116
NC_000913	2815630	2815635		0.229728
NC_000913	2815635	2815640		0.216324
NC_000913	2815640	2815645		0.226108
NC_000913	2815645	2815650		0.134593
NC_000913	2815650	2815655		0.122866
NC_000913	2815655	2815660		0.104871
NC_000913	2815660	2815665		0.130948
NC_000913	2815665	2815670		0.116614
NC_000913	2815670	2815675		0.107979
NC_000913	2815675	2815680		0.126573
NC_000913	2815680	2815685		0.148541
NC_000913	2815685	2815690		0.155385
NC_000913	2815690	2815695		0.215573
NC_000913	2815695	2815700		0.251385
NC_000913	2815700	2815705		0.321950
NC_000913	2815705	2815710		0.265170
NC_000913	2815710	2815715		0.211986
NC_000913	2815715	2815720		0.109826
NC_000913	2815720	2815725		0.081968
NC_000913	2815725	2815730		0.063371
NC_000913	2815730	2815735		0.062704
NC_000913	2815735	2815740		0.056222
NC_000913	2815740	2815745		0.053837
NC_000913	2815745	2815750		0.060250
NC_000913	2815750	2815755		0.082593
NC_000913	2815755	2815760		0.115150
NC_000913	2815760	2815765		0.282368
NC_000913	2815765	2815770		0.267016
NC_000913	2815770	2815775		0.072651
NC_000913	2815775	2815780		0.078995
NC_000913	2815780	2815785		0.084111
NC_000913	2815785	2815790		0.080993
NC_000913	2815790	2815795		0.078742
NC_000913	2815795	2815800		0.087380
NC_000913	2815800	2815805		0.105434
NC_000913	2815805	2815810		0.170235
NC_000913	2815810	2815815		0.264065
NC_000913	2815815	2815820		0.254653
NC_000913	2815820	2815825		0.369928
NC_000913	2815825	2815830		0.464609
NC_000913	2815830	2815835		0.629079
NC_000913	2815835	2815840		0.720466
NC_000913	2815840	2815845		0.750747
NC_000913	2815845	2815850		0.886621
NC_000913	2815850	2815855		1.163322
NC_000913	2815855	2815860		0.656123
NC_000913	2815860	2815865		0.522980
NC_000913	2815865	2815870		0.346349
NC_000913	2815870	2815875		0.241758
NC_000913	2815875	2815880		0.218627
NC_000913	2815880	2815885		0.128369
NC_000913	2815885	2815890		0.136682
NC_000913	2815890	2815895		0.128322
NC_000913	2815895	2815900		0.220680
NC_000913	2815900	2815905		0.198301
NC_000913	2815905	2815910		0.219606
NC_000913	2815910	2815915		0.243607
NC_000913	2815915	2815920		0.239324
NC_000913	2815920	2815925		0.380500
NC_000913	2815925	2815930		0.472643
NC_000913	2815930	2815935		0.505408
NC_000913	2815935	2815940		0.513847
NC_000913	2815940	2815945		0.454838
NC_000913	2815945	2815950		0.494277
NC_000913	2815950	2815955		0.512979
NC_000913	2815955	2815960		0.534825
NC_000913	2815960	2815965		0.529541
NC_000913	2815965	2815970		0.475817
NC_000913	2815970	2815975		0.531077
NC_000913	2815975	2815980		0.471143
NC_000913	2815980	2815985		0.460718
NC_000913	2815985	2815990		0.491657
NC_000913	2815990	2815995		0.528403
NC_000913	2815995	2816000		0.525916
NC_000913	2816000	2816005		0.541683
NC_000913	2816005	2816010		0.598615
NC_000913	2816010	2816015		0.597057
NC_000913	2816015	2816020		0.359877
NC_000913	2816020	2816025		0.321559
NC_000913	2816025	2816030		0.350333
NC_000913	2816030	2816035		0.372920
NC_000913	2816035	2816040		0.382678
NC_000913	2816040	2816045		0.378133
NC_000913	2816045	2816050		0.646181
NC_000913	2816050	2816055		0.803440
NC_000913	2816055	2816060		0.795825
NC_000913	2816060	2816065		0.834104
NC_000913	2816065	2816070		0.742894
NC_000913	2816070	2816075		0.706562
NC_000913	2816075	2816080		0.721380
NC_000913	2816080	2816085		0.768833
NC_000913	2816085	2816090		0.763438
NC_000913	2816090	2816095		0.794079
NC_000913	2816095	2816100		0.917762
NC_000913	2816100	2816105		1.167301
NC_000913	2816105	2816110		0.973199
NC_000913	2816110	2816115		0.887642
NC_000913	2816115	2816120		0.753519
NC_000913	2816120	2816125		0.602035
NC_000913	2816125	2816130		0.513796
NC_000913	2816130	2816135		0.378975
NC_000913	2816135	2816140		0.385367
NC_000913	2816140	2816145		0.382206
NC_000913	2816145	2816150		0.414475
NC_000913	2816150	2816155		0.476126
NC_000913	2816155	2816160		0.457346
NC_000913	2816160	2816165		0.474426
NC_000913	2816165	2816170		0.664547
NC_000913	2816170	2816175		0.744369
NC_000913	2816175	2816180		0.903135
NC_000913	2816180	2816185		0.899399
NC_000913	2816185	2816190		0.709984
NC_000913	2816190	2816195		0.793831
NC_000913	2816195	2816200		0.899276
NC_000913	2816200	2816205		0.909496
NC_000913	2816205	2816210		1.061173
NC_000913	2816210	2816215		0.809367
NC_000913	2816215	2816220		0.886305
NC_000913	2816220	2816225		0.541499
NC_000913	2816225	2816230		0.471065
NC_000913	2816230	2816235		0.515360
NC_000913	2816235	2816240		0.412609
NC_000913	2816240	2816245		0.301865
NC_000913	2816245	2816250		0.328583
NC_000913	2816250	2816255		0.294353
NC_000913	2816255	2816260		0.263350
NC_000913	2816260	2816265		0.248839
NC_000913	2816265	2816270		0.278257
NC_000913	2816270	2816275		0.274932
NC_000913	2816275	2816280		0.221649
NC_000913	2816280	2816285		0.186000
NC_000913	2816285	2816290		0.177743
NC_000913	2816290	2816295		0.195775
NC_000913	2816295	2816300		0.174023
NC_000913	2816300	2816305		0.219967
NC_000913	2816305	2816310		0.237750
NC_000913	2816310	2816315		0.263259
NC_000913	2816315	2816320		0.246542
NC_000913	2816320	2816325		0.308409
NC_000913	2816325	2816330		0.353211
NC_000913	2816330	2816335		0.406005
NC_000913	2816335	2816340		0.424358
NC_000913	2816340	2816345		0.479328
NC_000913	2816345	2816350		0.199873
NC_000913	2816350	2816355		0.169227
NC_000913	2816355	2816360		0.183193
NC_000913	2816360	2816365		0.167599
NC_000913	2816365	2816370		0.144407
NC_000913	2816370	2816375		0.160852
NC_000913	2816375	2816380		0.286375
NC_000913	2816380	2816385		0.315703
NC_000913	2816385	2816390		0.284694
NC_000913	2816390	2816395		0.208220
NC_000913	2816395	2816400		0.243640
NC_000913	2816400	2816405		0.227302
NC_000913	2816405	2816410		0.235283
NC_000913	2816410	2816415		0.224663
NC_000913	2816415	2816420		0.242331
NC_000913	2816420	2816425		0.269343
NC_000913	2816425	2816430		0.639755
NC_000913	2816430	2816435		0.634505
NC_000913	2816435	2816440		0.706116
NC_000913	2816440	2816445		0.812909
NC_000913	2816445	2816450		0.800242
NC_000913	2816450	2816455		0.743397
NC_000913	2816455	2816460		0.763530
NC_000913	2816460	2816465		0.737439
NC_000913	2816465	2816470		0.714081
NC_000913	2816470	2816475		0.665691
NC_000913	2816475	2816480		0.698383
NC_000913	2816480	2816485		0.810281
NC_000913	2816485	2816490		1.027869
NC_000913	2816490	2816495		0.982460
NC_000913	2816495	2816500		1.068951
NC_000913	2816500	2816505		1.067741
NC_000913	2816505	2816510		1.117803
NC_000913	2816510	2816515		1.124347
NC_000913	2816515	2816520		1.195182
NC_000913	2816520	2816525		1.165566
NC_000913	2816525	2816530		1.165039
NC_000913	2816530	2816535		1.104339
NC_000913	2816535	2816540		1.284862
NC_000913	2816540	2816545		1.261047
NC_000913	2816545	2816550		1.278775
NC_000913	2816550	2816555		1.368218
NC_000913	2816555	2816560		1.489627
NC_000913	2816560	2816565		1.416908
NC_000913	2816565	2816570		1.412006
NC_000913	2816570	2816575		1.379936
NC_000913	2816575	2816580		1.329053
NC_000913	2816580	2816585		1.365115
NC_000913	2816585	2816590		1.223443
NC_000913	2816590	2816595		1.148104
NC_000913	2816595	2816600		1.133236
NC_000913	2816600	2816605		0.991834
NC_000913	2816605	2816610		0.906237
NC_000913	2816610	2816615		0.794108
NC_000913	2816615	2816620		0.767391
NC_000913	2816620	2816625		0.692797
NC_000913	2816625	2816630		0.679156
NC_000913	2816630	2816635		0.545557
NC_000913	2816635	2816640		0.434542
NC_000913	2816640	2816645		0.322299
NC_000913	2816645	2816650		0.235681
NC_000913	2816650	2816655		0.202515
NC_000913	2816655	2816660		0.203707
NC_000913	2816660	2816665		0.197571
NC_000913	2816665	2816670		0.167979
NC_000913	2816670	2816675		0.128408
NC_000913	2816675	2816680		0.116213
NC_000913	2816680	2816685		0.120388
NC_000913	2816685	2816690		0.122512
NC_000913	2816690	2816695		0.119953
NC_000913	2816695	2816700		0.100676
NC_000913	2816700	2816705		0.073277
NC_000913	2816705	2816710		0.067355
NC_000913	2816710	2816715		0.066720
NC_000913	2816715	2816720		0.067424
NC_000913	2816720	2816725		0.054864
NC_000913	2816725	2816730		0.049042
NC_000913	2816730	2816735		0.056602
NC_000913	2816735	2816740		0.058945
NC_000913	2816740	2816745		0.054509
NC_000913	2816745	2816750		0.053794
NC_000913	2816750	2816755		0.054163
NC_000913	2816755	2816760		0.049503
NC_000913	2816760	2816765		0.054434
NC_000913	2816765	2816770		0.062147
NC_000913	2816770	2816775		0.184890
NC_000913	2816775	2816780		0.167975
NC_000913	2816780	2816785		0.180537
NC_000913	2816785	2816790		0.220143
NC_000913	2816790	2816795		0.300941
NC_000913	2816795	2816800		0.372836
NC_000913	2816800	2816805		0.439177
NC_000913	2816805	2816810		0.565600
NC_000913	2816810	2816815		0.580688
NC_000913	2816815	2816820		0.589889
NC_000913	2816820	2816825		0.562028
NC_000913	2816825	2816830		0.633420
NC_000913	2816830	2816835		0.470042
NC_000913	2816835	2816840		0.398945
NC_000913	2816840	2816845		0.391059
NC_000913	2816845	2816850		0.391187
NC_000913	2816850	2816855		0.330645
NC_000913	2816855	2816860		0.299836
NC_000913	2816860	2816865		0.316353
NC_000913	2816865	2816870		0.270846
NC_000913	2816870	2816875		0.281143
NC_000913	2816875	2816880		0.285749
NC_000913	2816880	2816885		0.316904
NC_000913	2816885	2816890		0.387942
NC_000913	2816890	2816895		0.480705
NC_000913	2816895	2816900		0.602132
NC_000913	2816900	2816905		0.634232
NC_000913	2816905	2816910		0.660672
NC_000913	2816910	2816915		0.782025
NC_000913	2816915	2816920		1.011654
NC_000913	2816920	2816925		0.925417
NC_000913	2816925	2816930		1.338192
NC_000913	2816930	2816935		1.438599
NC_000913	2816935	2816940		1.401909
NC_000913	2816940	2816945		1.380409
NC_000913	2816945	2816950		1.297882
NC_000913	2816950	2816955		1.362575
NC_000913	2816955	2816960		1.042173
NC_000913	2816960	2816965		0.983244
NC_000913	2816965	2816970		0.942961
NC_000913	2816970	2816975		0.912074
NC_000913	2816975	2816980		0.936574
NC_000913	2816980	2816985		0.932584
NC_000913	2816985	2816990		1.046743
NC_000913	2816990	2816995		1.337244
NC_000913	2816995	2817000		1.407691
NC_000913	2817000	2817005		1.322339
NC_000913	2817005	2817010		1.571763
NC_000913	2817010	2817015		0.990220
NC_000913	2817015	2817020		0.772068
NC_000913	2817020	2817025		0.671392
NC_000913	2817025	2817030		0.633115
NC_000913	2817030	2817035		0.579439
NC_000913	2817035	2817040		0.614157
NC_000913	2817040	2817045		0.718608
NC_000913	2817045	2817050		0.720509
NC_000913	2817050	2817055		0.745676
NC_000913	2817055	2817060		0.906499
NC_000913	2817060	2817065		0.826770
NC_000913	2817065	2817070		0.869702
NC_000913	2817070	2817075		0.855910
NC_000913	2817075	2817080		0.859130
NC_000913	2817080	2817085		1.016869
NC_000913	2817085	2817090		0.872854
NC_000913	2817090	2817095		0.495723
NC_000913	2817095	2817100		0.436530
NC_000913	2817100	2817105		0.289987
NC_000913	2817105	2817110		0.323955
NC_000913	2817110	2817115		0.356092
NC_000913	2817115	2817120		0.401634
NC_000913	2817120	2817125		0.429944
NC_000913	2817125	2817130		0.404522
NC_000913	2817130	2817135		0.639172
NC_000913	2817135	2817140		0.554799
NC_000913	2817140	2817145		0.552555
NC_000913	2817145	2817150		0.489550
NC_000913	2817150	2817155		0.501266
NC_000913	2817155	2817160		0.479468
NC_000913	2817160	2817165		0.415102
NC_000913	2817165	2817170		0.357417
NC_000913	2817170	2817175		0.308304
NC_000913	2817175	2817180		0.261339
NC_000913	2817180	2817185		0.296727
NC_000913	2817185	2817190		0.310808
NC_000913	2817190	2817195		0.274377
NC_000913	2817195	2817200		0.228846
NC_000913	2817200	2817205		0.203088
NC_000913	2817205	2817210		0.221943
NC_000913	2817210	2817215		0.279506
NC_000913	2817215	2817220		0.308081
NC_000913	2817220	2817225		0.366069
NC_000913	2817225	2817230		0.322689
NC_000913	2817230	2817235		0.257355
NC_000913	2817235	2817240		0.222400
NC_000913	2817240	2817245		0.185073
NC_000913	2817245	2817250		0.221622
NC_000913	2817250	2817255		0.228062
NC_000913	2817255	2817260		0.233635
NC_000913	2817260	2817265		0.347854
NC_000913	2817265	2817270		0.539118
NC_000913	2817270	2817275		0.712023
NC_000913	2817275	2817280		0.837653
NC_000913	2817280	2817285		0.724386
NC_000913	2817285	2817290		0.790821
NC_000913	2817290	2817295		0.817404
NC_000913	2817295	2817300		0.815050
NC_000913	2817300	2817305		0.742121
NC_000913	2817305	2817310		0.811170
NC_000913	2817310	2817315		0.761410
NC_000913	2817315	2817320		0.874377
NC_000913	2817320	2817325		0.995384
NC_000913	2817325	2817330		1.207371
NC_000913	2817330	2817335		1.113378
NC_000913	2817335	2817340		1.194402
NC_000913	2817340	2817345		1.184845
NC_000913	2817345	2817350		0.994821
NC_000913	2817350	2817355		0.939839
NC_000913	2817355	2817360		0.938872
NC_000913	2817360	2817365		0.859503
NC_000913	2817365	2817370		0.908480
NC_000913	2817370	2817375		0.917188
NC_000913	2817375	2817380		1.107915
NC_000913	2817380	2817385		1.138749
NC_000913	2817385	2817390		1.232543
NC_000913	2817390	2817395		1.514142
NC_000913	2817395	2817400		1.002697
NC_000913	2817400	2817405		0.930100
NC_000913	2817405	2817410		0.807397
NC_000913	2817410	2817415		0.757711
NC_000913	2817415	2817420		0.622387
NC_000913	2817420	2817425		0.557233
NC_000913	2817425	2817430		0.604448
NC_000913	2817430	2817435		0.557508
NC_000913	2817435	2817440		0.501719
NC_000913	2817440	2817445		0.485547
NC_000913	2817445	2817450		0.463419
NC_000913	2817450	2817455		0.444883
NC_000913	2817455	2817460		0.421291
NC_000913	2817460	2817465		0.390246
NC_000913	2817465	2817470		0.393644
NC_000913	2817470	2817475		0.351631
NC_000913	2817475	2817480		0.221575
NC_000913	2817480	2817485		0.218956
NC_000913	2817485	2817490		0.215027
NC_000913	2817490	2817495		0.158485
NC_000913	2817495	2817500		0.135966
NC_000913	2817500	2817505		0.118761
NC_000913	2817505	2817510		0.132154
NC_000913	2817510	2817515		0.154497
NC_000913	2817515	2817520		0.198122
NC_000913	2817520	2817525		0.275698
NC_000913	2817525	2817530		0.288446
NC_000913	2817530	2817535		0.394948
NC_000913	2817535	2817540		0.465974
NC_000913	2817540	2817545		0.521037
NC_000913	2817545	2817550		0.695514
NC_000913	2817550	2817555		0.780026
NC_000913	2817555	2817560		0.927222
NC_000913	2817560	2817565		1.240101
NC_000913	2817565	2817570		2.099919
NC_000913	2817570	2817575		2.075431
NC_000913	2817575	2817580		2.387078
NC_000913	2817580	2817585		2.316795
NC_000913	2817585	2817590		2.298717
NC_000913	2817590	2817595		2.425512
NC_000913	2817595	2817600		2.088970
NC_000913	2817600	2817605		1.648110
NC_000913	2817605	2817610		1.394158
NC_000913	2817610	2817615		0.989178
NC_000913	2817615	2817620		0.691100
NC_000913	2817620	2817625		0.473680
NC_000913	2817625	2817630		0.426753
NC_000913	2817630	2817635		0.318589
NC_000913	2817635	2817640		0.318765
NC_000913	2817640	2817645		0.310929
NC_000913	2817645	2817650		0.324520
NC_000913	2817650	2817655		0.326134
NC_000913	2817655	2817660		0.393942
NC_000913	2817660	2817665		0.465565
NC_000913	2817665	2817670		0.534877
NC_000913	2817670	2817675		0.480116
NC_000913	2817675	2817680		0.643147
NC_000913	2817680	2817685		0.463613
NC_000913	2817685	2817690		0.339949
NC_000913	2817690	2817695		0.377906
NC_000913	2817695	2817700		0.379187
NC_000913	2817700	2817705		0.317967
NC_000913	2817705	2817710		0.258685
NC_000913	2817710	2817715		0.213537
NC_000913	2817715	2817720		0.286385
NC_000913	2817720	2817725		0.286087
NC_000913	2817725	2817730		0.282339
NC_000913	2817730	2817735		0.305299
NC_000913	2817735	2817740		0.389498
NC_000913	2817740	2817745		0.309762
NC_000913	2817745	2817750		0.397778
NC_000913	2817750	2817755		0.435439
NC_000913	2817755	2817760		0.371389
NC_000913	2817760	2817765		0.245162
NC_000913	2817765	2817770		0.077748
NC_000913	2817770	2817775		0.076987
NC_000913	2817775	2817780		0.047773
NC_000913	2817780	2817785		0.032648
NC_000913	2817785	2817790		0.041631
NC_000913	2817790	2817795		0.044085
NC_000913	2817795	2817800		0.076546
NC_000913	2817800	2817805		0.218587
NC_000913	2817805	2817810		0.751779
NC_000913	2817810	2817815		0.753814
NC_000913	2817815	2817820		0.934958
NC_000913	2817820	2817825		0.984957
NC_000913	2817825	2817830		0.864730
NC_000913	2817830	2817835		0.770015
NC_000913	2817835	2817840		0.768897
NC_000913	2817840	2817845		0.620030
NC_000913	2817845	2817850		0.535095
NC_000913	2817850	2817855		0.514916
NC_000913	2817855	2817860		0.510418
NC_000913	2817860	2817865		0.562454
NC_000913	2817865	2817870		0.520539
NC_000913	2817870	2817875		0.519456
NC_000913	2817875	2817880		0.697266
NC_000913	2817880	2817885		0.892131
NC_000913	2817885	2817890		1.253016
NC_000913	2817890	2817895		1.397554
NC_000913	2817895	2817900		1.598936
NC_000913	2817900	2817905		1.803409
NC_000913	2817905	2817910		1.759905
NC_000913	2817910	2817915		2.416987
NC_000913	2817915	2817920		2.496942
NC_000913	2817920	2817925		1.660117
NC_000913	2817925	2817930		1.550005
NC_000913	2817930	2817935		1.187701
NC_000913	2817935	2817940		1.241857
NC_000913	2817940	2817945		1.093158
NC_000913	2817945	2817950		1.410564
NC_000913	2817950	2817955		1.282671
NC_000913	2817955	2817960		1.268474
NC_000913	2817960	2817965		1.261796
NC_000913	2817965	2817970		1.221851
NC_000913	2817970	2817975		1.102081
NC_000913	2817975	2817980		0.914514
NC_000913	2817980	2817985		0.836297
NC_000913	2817985	2817990		0.702094
NC_000913	2817990	2817995		0.491366
NC_000913	2817995	2818000		0.228002
NC_000913	2818000	2818005		0.241688
NC_000913	2818005	2818010		0.207550
NC_000913	2818010	2818015		0.158838
NC_000913	2818015	2818020		0.148357
NC_000913	2818020	2818025		0.155607
NC_000913	2818025	2818030		0.246925
NC_000913	2818030	2818035		0.291089
NC_000913	2818035	2818040		0.265759
NC_000913	2818040	2818045		0.182961
NC_000913	2818045	2818050		0.181764
NC_000913	2818050	2818055		0.165226
NC_000913	2818055	2818060		0.207424
NC_000913	2818060	2818065		0.154931
NC_000913	2818065	2818070		0.128398
NC_000913	2818070	2818075		0.100421
NC_000913	2818075	2818080		0.089635
NC_000913	2818080	2818085		0.089767
NC_000913	2818085	2818090		0.113924
NC_000913	2818090	2818095		0.120183
NC_000913	2818095	2818100		0.192959
NC_000913	2818100	2818105		0.211309
NC_000913	2818105	2818110		0.163198
NC_000913	2818110	2818115		0.152515
NC_000913	2818115	2818120		0.118403
NC_000913	2818120	2818125		0.072576
NC_000913	2818125	2818130		0.080840
NC_000913	2818130	2818135		0.073505
NC_000913	2818135	2818140		0.072622
NC_000913	2818140	2818145		0.063597
NC_000913	2818145	2818150		0.066163
NC_000913	2818150	2818155		0.053232
NC_000913	2818155	2818160		0.050871
NC_000913	2818160	2818165		0.052606
NC_000913	2818165	2818170		0.021293
NC_000913	2818170	2818175		0.024757
NC_000913	2818175	2818180		0.029637
NC_000913	2818180	2818185		0.029068
NC_000913	2818185	2818190		0.027546
NC_000913	2818190	2818195		0.028904
NC_000913	2818195	2818200		0.014480
NC_000913	2818200	2818205		0.014048
NC_000913	2818205	2818210		0.015057
NC_000913	2818210	2818215		0.012994
NC_000913	2818215	2818220		0.014218
NC_000913	2818220	2818225		0.010672
NC_000913	2818225	2818230		0.017086
NC_000913	2818230	2818235		0.013954
NC_000913	2818235	2818240		0.009404
NC_000913	2818240	2818245		0.007111
NC_000913	2818245	2818250		0.007762
NC_000913	2818250	2818255		0.008414
NC_000913	2818255	2818260		0.007035
NC_000913	2818260	2818265		0.006313
NC_000913	2818265	2818270		0.006724
NC_000913	2818270	2818275		0.006401
NC_000913	2818275	2818280		0.006253
NC_000913	2818280	2818285		0.006305
NC_000913	2818285	2818290		0.007257
NC_000913	2818290	2818295		0.009854
NC_000913	2818295	2818300		0.016073
NC_000913	2818300	2818305		0.019743
NC_000913	2818305	2818310		0.140242
NC_000913	2818310	2818315		0.237363
NC_000913	2818315	2818320		0.385194
NC_000913	2818320	2818325		0.405954
NC_000913	2818325	2818330		0.322952
NC_000913	2818330	2818335		0.304976
NC_000913	2818335	2818340		0.230364
NC_000913	2818340	2818345		0.224462
NC_000913	2818345	2818350		0.189949
NC_000913	2818350	2818355		0.164906
NC_000913	2818355	2818360		0.179003
NC_000913	2818360	2818365		0.182394
NC_000913	2818365	2818370		0.192919
NC_000913	2818370	2818375		0.200100
NC_000913	2818375	2818380		0.215699
NC_000913	2818380	2818385		0.267486
NC_000913	2818385	2818390		0.298117
NC_000913	2818390	2818395		0.305145
NC_000913	2818395	2818400		0.256920
NC_000913	2818400	2818405		0.198965
NC_000913	2818405	2818410		0.223481
NC_000913	2818410	2818415		0.270141
NC_000913	2818415	2818420		0.282331
NC_000913	2818420	2818425		0.278095
NC_000913	2818425	2818430		0.300168
NC_000913	2818430	2818435		0.280660
NC_000913	2818435	2818440		0.284166
NC_000913	2818440	2818445		0.355248
NC_000913	2818445	2818450		0.380205
NC_000913	2818450	2818455		0.344243
NC_000913	2818455	2818460		0.305678
NC_000913	2818460	2818465		0.298819
NC_000913	2818465	2818470		0.262034
NC_000913	2818470	2818475		0.246128
NC_000913	2818475	2818480		0.221270
NC_000913	2818480	2818485		0.181069
NC_000913	2818485	2818490		0.205691
NC_000913	2818490	2818495		0.212180
NC_000913	2818495	2818500		0.206722
NC_000913	2818500	2818505		0.182051
NC_000913	2818505	2818510		0.188729
NC_000913	2818510	2818515		0.194890
NC_000913	2818515	2818520		0.176175
NC_000913	2818520	2818525		0.165902
NC_000913	2818525	2818530		0.195028
NC_000913	2818530	2818535		0.209081
NC_000913	2818535	2818540		0.182394
NC_000913	2818540	2818545		0.183408
NC_000913	2818545	2818550		0.150314
NC_000913	2818550	2818555		0.103532
NC_000913	2818555	2818560		0.099251
NC_000913	2818560	2818565		0.112477
NC_000913	2818565	2818570		0.109162
NC_000913	2818570	2818575		0.072525
NC_000913	2818575	2818580		0.071772
NC_000913	2818580	2818585		0.076066
NC_000913	2818585	2818590		0.068546
NC_000913	2818590	2818595		0.059890
NC_000913	2818595	2818600		0.064408
NC_000913	2818600	2818605		0.065232
NC_000913	2818605	2818610		0.057518
NC_000913	2818610	2818615		0.041399
NC_000913	2818615	2818620		0.035332
NC_000913	2818620	2818625		0.032317
NC_000913	2818625	2818630		0.033300
NC_000913	2818630	2818635		0.029470
NC_000913	2818635	2818640		0.027523
NC_000913	2818640	2818645		0.022806
NC_000913	2818645	2818650		0.028538
NC_000913	2818650	2818655		0.028471
NC_000913	2818655	2818660		0.036115
NC_000913	2818660	2818665		0.027551
NC_000913	2818665	2818670		0.022230
NC_000913	2818670	2818675		0.013497
NC_000913	2818675	2818680		0.008406
NC_000913	2818680	2818685		0.007255
NC_000913	2818685	2818690		0.003334
NC_000913	2818690	2818695		0.003064
NC_000913	2818695	2818700		0.003056
NC_000913	2818700	2818705		0.003234
NC_000913	2818705	2818710		0.003847
NC_000913	2818710	2818715		0.006795
NC_000913	2818715	2818720		0.010360
NC_000913	2818720	2818725		0.027321
NC_000913	2818725	2818730		0.127586
NC_000913	2818730	2818735		0.385045
NC_000913	2818735	2818740		0.989514
NC_000913	2818740	2818745		1.020396
NC_000913	2818745	2818750		0.972896
NC_000913	2818750	2818755		0.974893
NC_000913	2818755	2818760		0.806168
NC_000913	2818760	2818765		0.719081
NC_000913	2818765	2818770		0.593611
NC_000913	2818770	2818775		0.567592
NC_000913	2818775	2818780		0.325007
NC_000913	2818780	2818785		0.271900
NC_000913	2818785	2818790		0.216536
NC_000913	2818790	2818795		0.178338
NC_000913	2818795	2818800		0.148059
NC_000913	2818800	2818805		0.144556
NC_000913	2818805	2818810		0.131840
NC_000913	2818810	2818815		0.129699
NC_000913	2818815	2818820		0.092407
NC_000913	2818820	2818825		0.102033
NC_000913	2818825	2818830		0.084851
NC_000913	2818830	2818835		0.131092
NC_000913	2818835	2818840		0.163622
NC_000913	2818840	2818845		0.111556
NC_000913	2818845	2818850		0.172055
NC_000913	2818850	2818855		0.106250
NC_000913	2818855	2818860		0.099761
NC_000913	2818860	2818865		0.095582
NC_000913	2818865	2818870		0.093684
NC_000913	2818870	2818875		0.097438
NC_000913	2818875	2818880		0.087332
NC_000913	2818880	2818885		0.077960
NC_000913	2818885	2818890		0.092812
NC_000913	2818890	2818895		0.166023
NC_000913	2818895	2818900		0.161227
NC_000913	2818900	2818905		0.172188
NC_000913	2818905	2818910		0.203633
NC_000913	2818910	2818915		0.205240
NC_000913	2818915	2818920		0.178260
NC_000913	2818920	2818925		0.171964
NC_000913	2818925	2818930		0.204708
NC_000913	2818930	2818935		0.200520
NC_000913	2818935	2818940		0.184354
NC_000913	2818940	2818945		0.288214
NC_000913	2818945	2818950		0.228256
NC_000913	2818950	2818955		0.219379
NC_000913	2818955	2818960		0.220150
NC_000913	2818960	2818965		0.240902
NC_000913	2818965	2818970		0.128251
NC_000913	2818970	2818975		0.118673
NC_000913	2818975	2818980		0.133507
NC_000913	2818980	2818985		0.130481
NC_000913	2818985	2818990		0.137622
NC_000913	2818990	2818995		0.137004
NC_000913	2818995	2819000		0.126700
NC_000913	2819000	2819005		0.116419
NC_000913	2819005	2819010		0.121496
NC_000913	2819010	2819015		0.115063
NC_000913	2819015	2819020		0.129802
NC_000913	2819020	2819025		0.104157
NC_000913	2819025	2819030		0.045998
NC_000913	2819030	2819035		0.038589
NC_000913	2819035	2819040		0.026807
NC_000913	2819040	2819045		0.015426
NC_000913	2819045	2819050		0.011513
NC_000913	2819050	2819055		0.009160
NC_000913	2819055	2819060		0.009601
NC_000913	2819060	2819065		0.007834
NC_000913	2819065	2819070		0.008042
NC_000913	2819070	2819075		0.006427
NC_000913	2819075	2819080		0.006030
NC_000913	2819080	2819085		0.006471
NC_000913	2819085	2819090		0.007826
NC_000913	2819090	2819095		0.008277
NC_000913	2819095	2819100		0.007764
NC_000913	2819100	2819105		0.009414
NC_000913	2819105	2819110		0.006118
NC_000913	2819110	2819115		0.003481
NC_000913	2819115	2819120		0.003568
NC_000913	2819120	2819125		0.002671
NC_000913	2819125	2819130		0.002172
NC_000913	2819130	2819135		0.001861
NC_000913	2819135	2819140		0.001435
NC_000913	2819140	2819145		0.001384
NC_000913	2819145	2819150		0.001532
NC_000913	2819150	2819155		0.001378
NC_000913	2819155	2819160		0.001412
NC_000913	2819160	2819165		0.001861
NC_000913	2819165	2819170		0.002451
NC_000913	2819170	2819175		0.005991
NC_000913	2819175	2819180		0.006396
NC_000913	2819180	2819185		0.007405
NC_000913	2819185	2819190		0.007572
NC_000913	2819190	2819195		0.008314
NC_000913	2819195	2819200		0.010086
NC_000913	2819200	2819205		0.010961
NC_000913	2819205	2819210		0.045380
NC_000913	2819210	2819215		0.187764
NC_000913	2819215	2819220		0.221260
NC_000913	2819220	2819225		0.228749
NC_000913	2819225	2819230		0.279236
NC_000913	2819230	2819235		0.362200
NC_000913	2819235	2819240		0.199672
NC_000913	2819240	2819245		0.215219
NC_000913	2819245	2819250		0.205467
NC_000913	2819250	2819255		0.216680
NC_000913	2819255	2819260		0.202344
NC_000913	2819260	2819265		0.216760
NC_000913	2819265	2819270		0.192343
NC_000913	2819270	2819275		0.169398
NC_000913	2819275	2819280		0.130214
NC_000913	2819280	2819285		0.108633
NC_000913	2819285	2819290		0.111403
NC_000913	2819290	2819295		0.188868
NC_000913	2819295	2819300		0.174475
NC_000913	2819300	2819305		0.154403
NC_000913	2819305	2819310		0.143907
NC_000913	2819310	2819315		0.162098
NC_000913	2819315	2819320		0.177124
NC_000913	2819320	2819325		0.127909
NC_000913	2819325	2819330		0.110663
NC_000913	2819330	2819335		0.094661
NC_000913	2819335	2819340		0.097142
NC_000913	2819340	2819345		0.060742
NC_000913	2819345	2819350		0.060969
NC_000913	2819350	2819355		0.050240
NC_000913	2819355	2819360		0.051642
NC_000913	2819360	2819365		0.052535
NC_000913	2819365	2819370		0.060050
NC_000913	2819370	2819375		0.069618
NC_000913	2819375	2819380		0.081391
NC_000913	2819380	2819385		0.136858
NC_000913	2819385	2819390		0.290080
NC_000913	2819390	2819395		0.353340
NC_000913	2819395	2819400		0.363118
NC_000913	2819400	2819405		0.398415
NC_000913	2819405	2819410		0.437521
NC_000913	2819410	2819415		0.572026
NC_000913	2819415	2819420		0.682322
NC_000913	2819420	2819425		0.797243
NC_000913	2819425	2819430		0.811244
NC_000913	2819430	2819435		0.987503
NC_000913	2819435	2819440		1.006342
NC_000913	2819440	2819445		1.054555
NC_000913	2819445	2819450		0.927600
NC_000913	2819450	2819455		1.055511
NC_000913	2819455	2819460		1.066761
NC_000913	2819460	2819465		1.013277
NC_000913	2819465	2819470		1.080912
NC_000913	2819470	2819475		1.111952
NC_000913	2819475	2819480		0.970209
NC_000913	2819480	2819485		0.787934
NC_000913	2819485	2819490		0.837947
NC_000913	2819490	2819495		0.805089
NC_000913	2819495	2819500		0.810331
NC_000913	2819500	2819505		0.826471
NC_000913	2819505	2819510		0.900831
NC_000913	2819510	2819515		0.899987
NC_000913	2819515	2819520		0.789712
NC_000913	2819520	2819525		0.619757
NC_000913	2819525	2819530		0.566379
NC_000913	2819530	2819535		0.475342
NC_000913	2819535	2819540		0.335798
NC_000913	2819540	2819545		0.247020
NC_000913	2819545	2819550		0.212555
NC_000913	2819550	2819555		0.178926
NC_000913	2819555	2819560		0.102617
NC_000913	2819560	2819565		0.085953
NC_000913	2819565	2819570		0.078778
NC_000913	2819570	2819575		0.064989
NC_000913	2819575	2819580		0.039872
NC_000913	2819580	2819585		0.038920
NC_000913	2819585	2819590		0.036625
NC_000913	2819590	2819595		0.038576
NC_000913	2819595	2819600		0.041779
NC_000913	2819600	2819605		0.041983
NC_000913	2819605	2819610		0.047049
NC_000913	2819610	2819615		0.048439
NC_000913	2819615	2819620		0.045085
NC_000913	2819620	2819625		0.049688
NC_000913	2819625	2819630		0.054457
NC_000913	2819630	2819635		0.053504
NC_000913	2819635	2819640		0.056562
NC_000913	2819640	2819645		0.034280
NC_000913	2819645	2819650		0.023160
NC_000913	2819650	2819655		0.017527
NC_000913	2819655	2819660		0.015188
NC_000913	2819660	2819665		0.016251
NC_000913	2819665	2819670		0.019096
NC_000913	2819670	2819675		0.019200
NC_000913	2819675	2819680		0.018394
NC_000913	2819680	2819685		0.020816
NC_000913	2819685	2819690		0.026426
NC_000913	2819690	2819695		0.042828
NC_000913	2819695	2819700		0.048932
NC_000913	2819700	2819705		0.079125
NC_000913	2819705	2819710		0.187208
NC_000913	2819710	2819715		0.222751
NC_000913	2819715	2819720		0.323655
NC_000913	2819720	2819725		0.220407
NC_000913	2819725	2819730		0.193121
NC_000913	2819730	2819735		0.187282
NC_000913	2819735	2819740		0.216215
NC_000913	2819740	2819745		0.231411
NC_000913	2819745	2819750		0.240714
NC_000913	2819750	2819755		0.256334
NC_000913	2819755	2819760		0.267736
NC_000913	2819760	2819765		0.341408
NC_000913	2819765	2819770		0.557636
NC_000913	2819770	2819775		0.644007
NC_000913	2819775	2819780		0.896407
NC_000913	2819780	2819785		0.901132
NC_000913	2819785	2819790		0.984746
NC_000913	2819790	2819795		1.017890
NC_000913	2819795	2819800		1.037688
NC_000913	2819800	2819805		1.105240
NC_000913	2819805	2819810		1.083318
NC_000913	2819810	2819815		1.047978
NC_000913	2819815	2819820		1.075529
NC_000913	2819820	2819825		1.040539
NC_000913	2819825	2819830		1.128882
NC_000913	2819830	2819835		1.183226
NC_000913	2819835	2819840		1.026446
NC_000913	2819840	2819845		0.809037
NC_000913	2819845	2819850		0.607085
NC_000913	2819850	2819855		0.479788
NC_000913	2819855	2819860		0.403740
NC_000913	2819860	2819865		0.320160
NC_000913	2819865	2819870		0.293211
NC_000913	2819870	2819875		0.339862
NC_000913	2819875	2819880		0.303958
NC_000913	2819880	2819885		0.261855
NC_000913	2819885	2819890		0.227166
NC_000913	2819890	2819895		0.162808
NC_000913	2819895	2819900		0.145496
NC_000913	2819900	2819905		0.195166
NC_000913	2819905	2819910		0.171019
NC_000913	2819910	2819915		0.189211
NC_000913	2819915	2819920		0.158330
NC_000913	2819920	2819925		0.161250
NC_000913	2819925	2819930		0.144717
NC_000913	2819930	2819935		0.188842
NC_000913	2819935	2819940		0.172879
NC_000913	2819940	2819945		0.174782
NC_000913	2819945	2819950		0.215547
NC_000913	2819950	2819955		0.195579
NC_000913	2819955	2819960		0.256976
NC_000913	2819960	2819965		0.407022
NC_000913	2819965	2819970		0.660824
NC_000913	2819970	2819975		0.578746
NC_000913	2819975	2819980		0.625321
NC_000913	2819980	2819985		0.452408
NC_000913	2819985	2819990		0.248948
NC_000913	2819990	2819995		0.195867
NC_000913	2819995	2820000		0.185904
NC_000913	2820000	2820005		0.179534
NC_000913	2820005	2820010		0.186440
NC_000913	2820010	2820015		0.188433
NC_000913	2820015	2820020		0.281535
NC_000913	2820020	2820025		0.334393
NC_000913	2820025	2820030		0.337372
NC_000913	2820030	2820035		0.320421
NC_000913	2820035	2820040		0.203612
NC_000913	2820040	2820045		0.186873
NC_000913	2820045	2820050		0.218065
NC_000913	2820050	2820055		0.212913
NC_000913	2820055	2820060		0.218210
NC_000913	2820060	2820065		0.283518
NC_000913	2820065	2820070		0.427027
NC_000913	2820070	2820075		0.379227
NC_000913	2820075	2820080		0.299978
NC_000913	2820080	2820085		0.291208
NC_000913	2820085	2820090		0.332839
NC_000913	2820090	2820095		0.320486
NC_000913	2820095	2820100		0.311388
NC_000913	2820100	2820105		0.287872
NC_000913	2820105	2820110		0.300322
NC_000913	2820110	2820115		0.257424
NC_000913	2820115	2820120		0.193174
NC_000913	2820120	2820125		0.235577
NC_000913	2820125	2820130		0.197174
NC_000913	2820130	2820135		0.189732
NC_000913	2820135	2820140		0.204340
NC_000913	2820140	2820145		0.137746
NC_000913	2820145	2820150		0.106633
NC_000913	2820150	2820155		0.093758
NC_000913	2820155	2820160		0.076111
NC_000913	2820160	2820165		0.068467
NC_000913	2820165	2820170		0.055587
NC_000913	2820170	2820175		0.052773
NC_000913	2820175	2820180		0.062900
NC_000913	2820180	2820185		0.067217
NC_000913	2820185	2820190		0.100859
NC_000913	2820190	2820195		0.112058
NC_000913	2820195	2820200		0.175280
NC_000913	2820200	2820205		0.335528
NC_000913	2820205	2820210		0.500054
NC_000913	2820210	2820215		0.508591
NC_000913	2820215	2820220		0.649838
NC_000913	2820220	2820225		0.554913
NC_000913	2820225	2820230		0.689714
NC_000913	2820230	2820235		0.706969
NC_000913	2820235	2820240		0.676880
NC_000913	2820240	2820245		0.714875
NC_000913	2820245	2820250		0.828038
NC_000913	2820250	2820255		1.044874
NC_000913	2820255	2820260		1.065029
NC_000913	2820260	2820265		1.275074
NC_000913	2820265	2820270		1.260337
NC_000913	2820270	2820275		0.575442
NC_000913	2820275	2820280		0.353748
NC_000913	2820280	2820285		0.318641
NC_000913	2820285	2820290		0.290624
NC_000913	2820290	2820295		0.274654
NC_000913	2820295	2820300		0.274088
NC_000913	2820300	2820305		0.285741
NC_000913	2820305	2820310		0.478369
NC_000913	2820310	2820315		0.427356
NC_000913	2820315	2820320		0.399451
NC_000913	2820320	2820325		0.556576
NC_000913	2820325	2820330		0.432577
NC_000913	2820330	2820335		0.357235
NC_000913	2820335	2820340		0.377878
NC_000913	2820340	2820345		0.359441
NC_000913	2820345	2820350		0.311133
NC_000913	2820350	2820355		0.310807
NC_000913	2820355	2820360		0.306058
NC_000913	2820360	2820365		0.196365
NC_000913	2820365	2820370		0.134828
NC_000913	2820370	2820375		0.125247
NC_000913	2820375	2820380		0.116724
NC_000913	2820380	2820385		0.113457
NC_000913	2820385	2820390		0.132940
NC_000913	2820390	2820395		0.375802
NC_000913	2820395	2820400		0.385082
NC_000913	2820400	2820405		0.428774
NC_000913	2820405	2820410		0.530073
NC_000913	2820410	2820415		0.478910
NC_000913	2820415	2820420		0.291283
NC_000913	2820420	2820425		0.195883
NC_000913	2820425	2820430		0.165533
NC_000913	2820430	2820435		0.171917
NC_000913	2820435	2820440		0.161220
NC_000913	2820440	2820445		0.129108
NC_000913	2820445	2820450		0.121534
NC_000913	2820450	2820455		0.108992
NC_000913	2820455	2820460		0.157260
NC_000913	2820460	2820465		0.180568
NC_000913	2820465	2820470		0.183655
NC_000913	2820470	2820475		0.184194
NC_000913	2820475	2820480		0.177069
NC_000913	2820480	2820485		0.189506
NC_000913	2820485	2820490		0.254871
NC_000913	2820490	2820495		0.328670
NC_000913	2820495	2820500		0.345592
NC_000913	2820500	2820505		0.376951
NC_000913	2820505	2820510		0.386877
NC_000913	2820510	2820515		0.351367
NC_000913	2820515	2820520		0.435989
NC_000913	2820520	2820525		0.460972
NC_000913	2820525	2820530		0.391160
NC_000913	2820530	2820535		0.315620
NC_000913	2820535	2820540		0.252094
NC_000913	2820540	2820545		0.237725
NC_000913	2820545	2820550		0.208823
NC_000913	2820550	2820555		0.208011
NC_000913	2820555	2820560		0.220472
NC_000913	2820560	2820565		0.187712
NC_000913	2820565	2820570		0.164944
NC_000913	2820570	2820575		0.171057
NC_000913	2820575	2820580		0.199457
NC_000913	2820580	2820585		0.191123
NC_000913	2820585	2820590		0.161280
NC_000913	2820590	2820595		0.059955
NC_000913	2820595	2820600		0.051828
NC_000913	2820600	2820605		0.055815
NC_000913	2820605	2820610		0.044939
NC_000913	2820610	2820615		0.042734
NC_000913	2820615	2820620		0.050963
NC_000913	2820620	2820625		0.037692
NC_000913	2820625	2820630		0.075689
NC_000913	2820630	2820635		0.160703
NC_000913	2820635	2820640		0.204034
NC_000913	2820640	2820645		0.155608
NC_000913	2820645	2820650		0.221664
NC_000913	2820650	2820655		0.205832
NC_000913	2820655	2820660		0.231285
NC_000913	2820660	2820665		0.283526
NC_000913	2820665	2820670		0.275766
NC_000913	2820670	2820675		0.208823
NC_000913	2820675	2820680		0.103513
NC_000913	2820680	2820685		0.065099
NC_000913	2820685	2820690		0.069528
NC_000913	2820690	2820695		0.061689
NC_000913	2820695	2820700		0.060454
NC_000913	2820700	2820705		0.050253
NC_000913	2820705	2820710		0.046923
NC_000913	2820710	2820715		0.047668
NC_000913	2820715	2820720		0.050864
NC_000913	2820720	2820725		0.057877
NC_000913	2820725	2820730		0.105757
NC_000913	2820730	2820735		0.128040
NC_000913	2820735	2820740		0.103441
NC_000913	2820740	2820745		0.101946
NC_000913	2820745	2820750		0.101528
NC_000913	2820750	2820755		0.124461
NC_000913	2820755	2820760		0.161782
NC_000913	2820760	2820765		0.218817
NC_000913	2820765	2820770		0.169653
NC_000913	2820770	2820775		0.147064
NC_000913	2820775	2820780		0.107481
NC_000913	2820780	2820785		0.090297
NC_000913	2820785	2820790		0.084908
NC_000913	2820790	2820795		0.106874
NC_000913	2820795	2820800		0.093984
NC_000913	2820800	2820805		0.094650
NC_000913	2820805	2820810		0.137579
NC_000913	2820810	2820815		0.137725
NC_000913	2820815	2820820		0.175272
NC_000913	2820820	2820825		0.191659
NC_000913	2820825	2820830		0.173478
NC_000913	2820830	2820835		0.242142
NC_000913	2820835	2820840		0.208798
NC_000913	2820840	2820845		0.312831
NC_000913	2820845	2820850		0.348152
NC_000913	2820850	2820855		0.236171
NC_000913	2820855	2820860		0.220300
NC_000913	2820860	2820865		0.203289
NC_000913	2820865	2820870		0.194210
NC_000913	2820870	2820875		0.258748
NC_000913	2820875	2820880		0.207373
NC_000913	2820880	2820885		0.100310
NC_000913	2820885	2820890		0.096381
NC_000913	2820890	2820895		0.099284
NC_000913	2820895	2820900		0.105521
NC_000913	2820900	2820905		0.107073
NC_000913	2820905	2820910		0.144960
NC_000913	2820910	2820915		0.207662
NC_000913	2820915	2820920		0.258358
NC_000913	2820920	2820925		0.277763
NC_000913	2820925	2820930		0.283836
NC_000913	2820930	2820935		0.191661
NC_000913	2820935	2820940		0.254603
NC_000913	2820940	2820945		0.216780
NC_000913	2820945	2820950		0.148316
NC_000913	2820950	2820955		0.149855
NC_000913	2820955	2820960		0.144858
NC_000913	2820960	2820965		0.140737
NC_000913	2820965	2820970		0.143770
NC_000913	2820970	2820975		0.244543
NC_000913	2820975	2820980		0.251444
NC_000913	2820980	2820985		0.242672
NC_000913	2820985	2820990		0.271083
NC_000913	2820990	2820995		0.239680
NC_000913	2820995	2821000		0.298425
NC_000913	2821000	2821005		0.319369
NC_000913	2821005	2821010		0.347155
NC_000913	2821010	2821015		0.333194
NC_000913	2821015	2821020		0.374000
NC_000913	2821020	2821025		0.319906
NC_000913	2821025	2821030		0.267858
NC_000913	2821030	2821035		0.267231
NC_000913	2821035	2821040		0.233753
NC_000913	2821040	2821045		0.217376
NC_000913	2821045	2821050		0.247126
NC_000913	2821050	2821055		0.118297
NC_000913	2821055	2821060		0.109369
NC_000913	2821060	2821065		0.119841
NC_000913	2821065	2821070		0.130361
NC_000913	2821070	2821075		0.154259
NC_000913	2821075	2821080		0.143936
NC_000913	2821080	2821085		0.171706
NC_000913	2821085	2821090		0.281623
NC_000913	2821090	2821095		0.325881
NC_000913	2821095	2821100		0.275730
NC_000913	2821100	2821105		0.250741
NC_000913	2821105	2821110		0.177293
NC_000913	2821110	2821115		0.171100
NC_000913	2821115	2821120		0.135253
NC_000913	2821120	2821125		0.166478
NC_000913	2821125	2821130		0.154460
NC_000913	2821130	2821135		0.131771
NC_000913	2821135	2821140		0.125239
NC_000913	2821140	2821145		0.169193
NC_000913	2821145	2821150		0.113602
NC_000913	2821150	2821155		0.119953
NC_000913	2821155	2821160		0.083945
NC_000913	2821160	2821165		0.162315
NC_000913	2821165	2821170		0.188722
NC_000913	2821170	2821175		0.206204
NC_000913	2821175	2821180		0.194122
NC_000913	2821180	2821185		0.152420
NC_000913	2821185	2821190		0.181302
NC_000913	2821190	2821195		0.177262
NC_000913	2821195	2821200		0.187958
NC_000913	2821200	2821205		0.163529
NC_000913	2821205	2821210		0.130962
NC_000913	2821210	2821215		0.093572
NC_000913	2821215	2821220		0.108295
NC_000913	2821220	2821225		0.134412
NC_000913	2821225	2821230		0.144094
NC_000913	2821230	2821235		0.168294
NC_000913	2821235	2821240		0.144131
NC_000913	2821240	2821245		0.402826
NC_000913	2821245	2821250		0.496086
NC_000913	2821250	2821255		0.461243
NC_000913	2821255	2821260		0.500241
NC_000913	2821260	2821265		0.396181
NC_000913	2821265	2821270		0.350275
NC_000913	2821270	2821275		0.299544
NC_000913	2821275	2821280		0.303718
NC_000913	2821280	2821285		0.297633
NC_000913	2821285	2821290		0.352447
NC_000913	2821290	2821295		0.359237
NC_000913	2821295	2821300		0.420493
NC_000913	2821300	2821305		0.364933
NC_000913	2821305	2821310		0.379742
NC_000913	2821310	2821315		0.210115
NC_000913	2821315	2821320		0.190979
NC_000913	2821320	2821325		0.167611
NC_000913	2821325	2821330		0.141935
NC_000913	2821330	2821335		0.113734
NC_000913	2821335	2821340		0.116047
NC_000913	2821340	2821345		0.138807
NC_000913	2821345	2821350		0.138034
NC_000913	2821350	2821355		0.183291
NC_000913	2821355	2821360		0.245915
NC_000913	2821360	2821365		0.282307
NC_000913	2821365	2821370		0.301208
NC_000913	2821370	2821375		0.302363
NC_000913	2821375	2821380		0.342102
NC_000913	2821380	2821385		0.331112
NC_000913	2821385	2821390		0.323402
NC_000913	2821390	2821395		0.282067
NC_000913	2821395	2821400		0.235728
NC_000913	2821400	2821405		0.231815
NC_000913	2821405	2821410		0.295574
NC_000913	2821410	2821415		0.347609
NC_000913	2821415	2821420		0.389361
NC_000913	2821420	2821425		0.389925
NC_000913	2821425	2821430		0.404373
NC_000913	2821430	2821435		0.424924
NC_000913	2821435	2821440		0.390099
NC_000913	2821440	2821445		0.303429
NC_000913	2821445	2821450		0.295762
NC_000913	2821450	2821455		0.280371
NC_000913	2821455	2821460		0.299171
NC_000913	2821460	2821465		0.267228
NC_000913	2821465	2821470		0.241460
NC_000913	2821470	2821475		0.226008
NC_000913	2821475	2821480		0.229434
NC_000913	2821480	2821485		0.268673
NC_000913	2821485	2821490		0.342818
NC_000913	2821490	2821495		0.290862
NC_000913	2821495	2821500		0.316404
NC_000913	2821500	2821505		0.287725
NC_000913	2821505	2821510		0.294435
NC_000913	2821510	2821515		0.363264
NC_000913	2821515	2821520		0.321291
NC_000913	2821520	2821525		0.255804
NC_000913	2821525	2821530		0.252246
NC_000913	2821530	2821535		0.270535
NC_000913	2821535	2821540		0.330281
NC_000913	2821540	2821545		0.423228
NC_000913	2821545	2821550		0.392735
NC_000913	2821550	2821555		0.256210
NC_000913	2821555	2821560		0.151596
NC_000913	2821560	2821565		0.127501
NC_000913	2821565	2821570		0.102746
NC_000913	2821570	2821575		0.100075
NC_000913	2821575	2821580		0.084454
NC_000913	2821580	2821585		0.066144
NC_000913	2821585	2821590		0.079262
NC_000913	2821590	2821595		0.098950
NC_000913	2821595	2821600		0.102807
NC_000913	2821600	2821605		0.113531
NC_000913	2821605	2821610		0.124059
NC_000913	2821610	2821615		0.146776
NC_000913	2821615	2821620		0.177394
NC_000913	2821620	2821625		0.198968
NC_000913	2821625	2821630		0.165227
NC_000913	2821630	2821635		0.148333
NC_000913	2821635	2821640		0.157270
NC_000913	2821640	2821645		0.148383
NC_000913	2821645	2821650		0.129807
NC_000913	2821650	2821655		0.161191
NC_000913	2821655	2821660		0.165409
NC_000913	2821660	2821665		0.162649
NC_000913	2821665	2821670		0.131985
NC_000913	2821670	2821675		0.158775
NC_000913	2821675	2821680		0.202133
NC_000913	2821680	2821685		0.214803
NC_000913	2821685	2821690		0.263727
NC_000913	2821690	2821695		0.150988
NC_000913	2821695	2821700		0.124402
NC_000913	2821700	2821705		0.145856
NC_000913	2821705	2821710		0.085457
NC_000913	2821710	2821715		0.064778
NC_000913	2821715	2821720		0.069743
NC_000913	2821720	2821725		0.079711
NC_000913	2821725	2821730		0.114151
NC_000913	2821730	2821735		0.144498
NC_000913	2821735	2821740		0.202767
NC_000913	2821740	2821745		0.223121
NC_000913	2821745	2821750		0.246753
NC_000913	2821750	2821755		0.228259
NC_000913	2821755	2821760		0.214758
NC_000913	2821760	2821765		0.221470
NC_000913	2821765	2821770		0.235874
NC_000913	2821770	2821775		0.357055
NC_000913	2821775	2821780		0.402585
NC_000913	2821780	2821785		0.388891
NC_000913	2821785	2821790		0.420734
NC_000913	2821790	2821795		0.435108
NC_000913	2821795	2821800		0.321664
NC_000913	2821800	2821805		0.306216
NC_000913	2821805	2821810		0.283289
NC_000913	2821810	2821815		0.299755
NC_000913	2821815	2821820		0.330408
NC_000913	2821820	2821825		0.322202
NC_000913	2821825	2821830		0.398427
NC_000913	2821830	2821835		0.429584
NC_000913	2821835	2821840		0.575700
NC_000913	2821840	2821845		0.532370
NC_000913	2821845	2821850		0.582991
NC_000913	2821850	2821855		0.606188
NC_000913	2821855	2821860		0.679046
NC_000913	2821860	2821865		0.719135
NC_000913	2821865	2821870		0.608611
NC_000913	2821870	2821875		0.756387
NC_000913	2821875	2821880		0.818653
NC_000913	2821880	2821885		0.913942
NC_000913	2821885	2821890		0.779195
NC_000913	2821890	2821895		0.723624
NC_000913	2821895	2821900		0.627448
NC_000913	2821900	2821905		0.579376
NC_000913	2821905	2821910		0.628878
NC_000913	2821910	2821915		0.637228
NC_000913	2821915	2821920		0.684930
NC_000913	2821920	2821925		0.503454
NC_000913	2821925	2821930		0.511211
NC_000913	2821930	2821935		0.511927
NC_000913	2821935	2821940		0.534395
NC_000913	2821940	2821945		0.569693
NC_000913	2821945	2821950		0.470518
NC_000913	2821950	2821955		0.278182
NC_000913	2821955	2821960		0.253355
NC_000913	2821960	2821965		0.156097
NC_000913	2821965	2821970		0.079061
NC_000913	2821970	2821975		0.069867
NC_000913	2821975	2821980		0.055141
NC_000913	2821980	2821985		0.052441
NC_000913	2821985	2821990		0.052080
NC_000913	2821990	2821995		0.049714
NC_000913	2821995	2822000		0.047247
NC_000913	2822000	2822005		0.042303
NC_000913	2822005	2822010		0.039600
NC_000913	2822010	2822015		0.030703
NC_000913	2822015	2822020		0.030427
NC_000913	2822020	2822025		0.025416
NC_000913	2822025	2822030		0.027129
NC_000913	2822030	2822035		0.021545
NC_000913	2822035	2822040		0.016350
NC_000913	2822040	2822045		0.016546
NC_000913	2822045	2822050		0.014859
NC_000913	2822050	2822055		0.015465
NC_000913	2822055	2822060		0.010993
NC_000913	2822060	2822065		0.010786
NC_000913	2822065	2822070		0.006617
NC_000913	2822070	2822075		0.007797
NC_000913	2822075	2822080		0.007980
NC_000913	2822080	2822085		0.008792
NC_000913	2822085	2822090		0.009198
NC_000913	2822090	2822095		0.009217
NC_000913	2822095	2822100		0.013652
NC_000913	2822100	2822105		0.016697
NC_000913	2822105	2822110		0.017738
NC_000913	2822110	2822115		0.037132
NC_000913	2822115	2822120		0.036539
NC_000913	2822120	2822125		0.129100
NC_000913	2822125	2822130		0.085142
NC_000913	2822130	2822135		0.067362
NC_000913	2822135	2822140		0.029497
NC_000913	2822140	2822145		0.023622
NC_000913	2822145	2822150		0.021448
NC_000913	2822150	2822155		0.020871
NC_000913	2822155	2822160		0.021516
NC_000913	2822160	2822165		0.021225
NC_000913	2822165	2822170		0.023663
NC_000913	2822170	2822175		0.024007
NC_000913	2822175	2822180		0.032979
NC_000913	2822180	2822185		0.050190
NC_000913	2822185	2822190		0.066378
NC_000913	2822190	2822195		0.091093
NC_000913	2822195	2822200		0.107007
NC_000913	2822200	2822205		0.135131
NC_000913	2822205	2822210		0.133297
NC_000913	2822210	2822215		0.148218
NC_000913	2822215	2822220		0.225437
NC_000913	2822220	2822225		0.224721
NC_000913	2822225	2822230		0.274077
NC_000913	2822230	2822235		0.315945
NC_000913	2822235	2822240		0.367177
NC_000913	2822240	2822245		0.528210
NC_000913	2822245	2822250		0.690231
NC_000913	2822250	2822255		0.653859
NC_000913	2822255	2822260		0.597994
NC_000913	2822260	2822265		0.494814
NC_000913	2822265	2822270		0.434967
NC_000913	2822270	2822275		0.439475
NC_000913	2822275	2822280		0.435673
NC_000913	2822280	2822285		0.461596
NC_000913	2822285	2822290		0.475000
NC_000913	2822290	2822295		0.531845
NC_000913	2822295	2822300		0.570984
NC_000913	2822300	2822305		0.525180
NC_000913	2822305	2822310		0.293513
NC_000913	2822310	2822315		0.244985
NC_000913	2822315	2822320		0.214297
NC_000913	2822320	2822325		0.203911
NC_000913	2822325	2822330		0.144571
NC_000913	2822330	2822335		0.135540
NC_000913	2822335	2822340		0.147264
NC_000913	2822340	2822345		0.171355
NC_000913	2822345	2822350		0.149959
NC_000913	2822350	2822355		0.286981
NC_000913	2822355	2822360		0.213515
NC_000913	2822360	2822365		0.212333
NC_000913	2822365	2822370		0.194680
NC_000913	2822370	2822375		0.157885
NC_000913	2822375	2822380		0.128302
NC_000913	2822380	2822385		0.123496
NC_000913	2822385	2822390		0.133488
NC_000913	2822390	2822395		0.107779
NC_000913	2822395	2822400		0.112747
NC_000913	2822400	2822405		0.122355
NC_000913	2822405	2822410		0.176748
NC_000913	2822410	2822415		0.131277
NC_000913	2822415	2822420		0.160700
NC_000913	2822420	2822425		0.163946
NC_000913	2822425	2822430		0.209971
NC_000913	2822430	2822435		0.236497
NC_000913	2822435	2822440		0.350756
NC_000913	2822440	2822445		0.330210
NC_000913	2822445	2822450		0.350315
NC_000913	2822450	2822455		0.271195
NC_000913	2822455	2822460		0.285668
NC_000913	2822460	2822465		0.204863
NC_000913	2822465	2822470		0.225537
NC_000913	2822470	2822475		0.174977
NC_000913	2822475	2822480		0.184669
NC_000913	2822480	2822485		0.150455
NC_000913	2822485	2822490		0.118113
NC_000913	2822490	2822495		0.134912
NC_000913	2822495	2822500		0.201744
NC_000913	2822500	2822505		0.197622
NC_000913	2822505	2822510		0.243822
NC_000913	2822510	2822515		0.239722
NC_000913	2822515	2822520		0.245200
NC_000913	2822520	2822525		0.272788
NC_000913	2822525	2822530		0.322017
NC_000913	2822530	2822535		0.311354
NC_000913	2822535	2822540		0.338310
NC_000913	2822540	2822545		0.512003
NC_000913	2822545	2822550		0.530599
NC_000913	2822550	2822555		0.546962
NC_000913	2822555	2822560		0.504027
NC_000913	2822560	2822565		0.650392
NC_000913	2822565	2822570		0.655284
NC_000913	2822570	2822575		0.642419
NC_000913	2822575	2822580		0.665455
NC_000913	2822580	2822585		0.628847
NC_000913	2822585	2822590		0.576432
NC_000913	2822590	2822595		0.480902
NC_000913	2822595	2822600		0.386408
NC_000913	2822600	2822605		0.274976
NC_000913	2822605	2822610		0.268399
NC_000913	2822610	2822615		0.216441
NC_000913	2822615	2822620		0.216317
NC_000913	2822620	2822625		0.204443
NC_000913	2822625	2822630		0.338044
NC_000913	2822630	2822635		0.735742
NC_000913	2822635	2822640		0.971512
NC_000913	2822640	2822645		0.921159
NC_000913	2822645	2822650		0.586653
NC_000913	2822650	2822655		0.385443
NC_000913	2822655	2822660		0.383796
NC_000913	2822660	2822665		0.241880
NC_000913	2822665	2822670		0.213161
NC_000913	2822670	2822675		0.182012
NC_000913	2822675	2822680		0.168188
NC_000913	2822680	2822685		0.180816
NC_000913	2822685	2822690		0.170683
NC_000913	2822690	2822695		0.165177
NC_000913	2822695	2822700		0.112925
NC_000913	2822700	2822705		0.116499
NC_000913	2822705	2822710		0.118478
NC_000913	2822710	2822715		0.123271
NC_000913	2822715	2822720		0.124270
NC_000913	2822720	2822725		0.111345
NC_000913	2822725	2822730		0.113228
NC_000913	2822730	2822735		0.080372
NC_000913	2822735	2822740		0.074726
NC_000913	2822740	2822745		0.074300
NC_000913	2822745	2822750		0.074609
NC_000913	2822750	2822755		0.087474
NC_000913	2822755	2822760		0.085115
NC_000913	2822760	2822765		0.086222
NC_000913	2822765	2822770		0.083805
NC_000913	2822770	2822775		0.133134
NC_000913	2822775	2822780		0.140739
NC_000913	2822780	2822785		0.151123
NC_000913	2822785	2822790		0.156290
NC_000913	2822790	2822795		0.141987
NC_000913	2822795	2822800		0.191443
NC_000913	2822800	2822805		0.176842
NC_000913	2822805	2822810		0.216405
NC_000913	2822810	2822815		0.255079
NC_000913	2822815	2822820		0.251370
NC_000913	2822820	2822825		0.301204
NC_000913	2822825	2822830		0.361475
NC_000913	2822830	2822835		0.428543
NC_000913	2822835	2822840		0.344729
NC_000913	2822840	2822845		0.367415
NC_000913	2822845	2822850		0.347744
NC_000913	2822850	2822855		0.383334
NC_000913	2822855	2822860		0.402811
NC_000913	2822860	2822865		0.404651
NC_000913	2822865	2822870		0.417651
NC_000913	2822870	2822875		0.423447
NC_000913	2822875	2822880		0.381823
NC_000913	2822880	2822885		0.494821
NC_000913	2822885	2822890		0.495353
NC_000913	2822890	2822895		0.422850
NC_000913	2822895	2822900		0.404862
NC_000913	2822900	2822905		0.379552
NC_000913	2822905	2822910		0.370119
NC_000913	2822910	2822915		0.417588
NC_000913	2822915	2822920		0.539392
NC_000913	2822920	2822925		0.635786
NC_000913	2822925	2822930		0.662158
NC_000913	2822930	2822935		0.640081
NC_000913	2822935	2822940		0.697206
NC_000913	2822940	2822945		0.683529
NC_000913	2822945	2822950		0.647172
NC_000913	2822950	2822955		0.670899
NC_000913	2822955	2822960		0.672050
NC_000913	2822960	2822965		0.512021
NC_000913	2822965	2822970		0.207927
NC_000913	2822970	2822975		0.136648
NC_000913	2822975	2822980		0.123098
NC_000913	2822980	2822985		0.102644
NC_000913	2822985	2822990		0.130630
NC_000913	2822990	2822995		0.098219
NC_000913	2822995	2823000		0.133021
NC_000913	2823000	2823005		0.132535
NC_000913	2823005	2823010		0.205641
NC_000913	2823010	2823015		0.245383
NC_000913	2823015	2823020		0.282776
NC_000913	2823020	2823025		0.559053
NC_000913	2823025	2823030		1.438262
NC_000913	2823030	2823035		1.268234
NC_000913	2823035	2823040		1.147875
NC_000913	2823040	2823045		0.992551
NC_000913	2823045	2823050		0.786791
NC_000913	2823050	2823055		0.657616
NC_000913	2823055	2823060		0.584785
NC_000913	2823060	2823065		0.566816
NC_000913	2823065	2823070		0.573773
NC_000913	2823070	2823075		0.569431
NC_000913	2823075	2823080		0.679881
NC_000913	2823080	2823085		0.681288
NC_000913	2823085	2823090		1.038369
NC_000913	2823090	2823095		1.029982
NC_000913	2823095	2823100		1.128211
NC_000913	2823100	2823105		0.927917
NC_000913	2823105	2823110		0.884082
NC_000913	2823110	2823115		0.731994
NC_000913	2823115	2823120		0.725867
NC_000913	2823120	2823125		0.719426
NC_000913	2823125	2823130		0.643053
NC_000913	2823130	2823135		0.658546
NC_000913	2823135	2823140		0.723721
NC_000913	2823140	2823145		0.925143
NC_000913	2823145	2823150		0.928207
NC_000913	2823150	2823155		0.943890
NC_000913	2823155	2823160		0.893268
NC_000913	2823160	2823165		0.957916
NC_000913	2823165	2823170		1.094816
NC_000913	2823170	2823175		1.143631
NC_000913	2823175	2823180		0.978236
NC_000913	2823180	2823185		0.889431
NC_000913	2823185	2823190		0.821652
NC_000913	2823190	2823195		0.587225
NC_000913	2823195	2823200		0.399074
NC_000913	2823200	2823205		0.396255
NC_000913	2823205	2823210		0.304825
NC_000913	2823210	2823215		0.231866
NC_000913	2823215	2823220		0.217610
NC_000913	2823220	2823225		0.184063
NC_000913	2823225	2823230		0.162655
NC_000913	2823230	2823235		0.145560
NC_000913	2823235	2823240		0.141157
NC_000913	2823240	2823245		0.138340
NC_000913	2823245	2823250		0.147128
NC_000913	2823250	2823255		0.133172
NC_000913	2823255	2823260		0.139667
NC_000913	2823260	2823265		0.181117
NC_000913	2823265	2823270		0.207770
NC_000913	2823270	2823275		0.169347
NC_000913	2823275	2823280		0.223045
NC_000913	2823280	2823285		0.239694
NC_000913	2823285	2823290		0.201587
NC_000913	2823290	2823295		0.214439
NC_000913	2823295	2823300		0.219063
NC_000913	2823300	2823305		0.257975
NC_000913	2823305	2823310		0.272737
NC_000913	2823310	2823315		0.252865
NC_000913	2823315	2823320		0.239953
NC_000913	2823320	2823325		0.268795
NC_000913	2823325	2823330		0.283225
NC_000913	2823330	2823335		0.273731
NC_000913	2823335	2823340		0.364052
NC_000913	2823340	2823345		0.426541
NC_000913	2823345	2823350		0.329085
NC_000913	2823350	2823355		0.362290
NC_000913	2823355	2823360		0.298172
NC_000913	2823360	2823365		0.248075
NC_000913	2823365	2823370		0.291298
NC_000913	2823370	2823375		0.304242
NC_000913	2823375	2823380		0.327007
NC_000913	2823380	2823385		0.397530
NC_000913	2823385	2823390		0.417517
NC_000913	2823390	2823395		0.349663
NC_000913	2823395	2823400		0.311614
NC_000913	2823400	2823405		0.293099
NC_000913	2823405	2823410		0.291147
NC_000913	2823410	2823415		0.302787
NC_000913	2823415	2823420		0.271943
NC_000913	2823420	2823425		0.281536
NC_000913	2823425	2823430		0.308604
NC_000913	2823430	2823435		0.408745
NC_000913	2823435	2823440		0.748694
NC_000913	2823440	2823445		0.264016
NC_000913	2823445	2823450		0.261697
NC_000913	2823450	2823455		0.257926
NC_000913	2823455	2823460		0.247194
NC_000913	2823460	2823465		0.196009
NC_000913	2823465	2823470		0.163172
NC_000913	2823470	2823475		0.186341
NC_000913	2823475	2823480		0.182437
NC_000913	2823480	2823485		0.225949
NC_000913	2823485	2823490		0.374367
NC_000913	2823490	2823495		0.320308
NC_000913	2823495	2823500		0.299631
NC_000913	2823500	2823505		0.263043
NC_000913	2823505	2823510		0.282721
NC_000913	2823510	2823515		0.303876
NC_000913	2823515	2823520		0.344599
NC_000913	2823520	2823525		0.343033
NC_000913	2823525	2823530		0.357771
NC_000913	2823530	2823535		0.542032
NC_000913	2823535	2823540		0.563122
NC_000913	2823540	2823545		0.593024
NC_000913	2823545	2823550		0.653143
NC_000913	2823550	2823555		0.707790
NC_000913	2823555	2823560		0.751895
NC_000913	2823560	2823565		0.813524
NC_000913	2823565	2823570		0.763136
NC_000913	2823570	2823575		0.631912
NC_000913	2823575	2823580		0.595969
NC_000913	2823580	2823585		0.548319
NC_000913	2823585	2823590		0.582813
NC_000913	2823590	2823595		0.614769
NC_000913	2823595	2823600		0.595609
NC_000913	2823600	2823605		0.520341
NC_000913	2823605	2823610		0.496850
NC_000913	2823610	2823615		0.520025
NC_000913	2823615	2823620		0.533638
NC_000913	2823620	2823625		0.776695
NC_000913	2823625	2823630		0.545518
NC_000913	2823630	2823635		0.363098
NC_000913	2823635	2823640		0.317044
NC_000913	2823640	2823645		0.232519
NC_000913	2823645	2823650		0.167596
NC_000913	2823650	2823655		0.135953
NC_000913	2823655	2823660		0.115348
NC_000913	2823660	2823665		0.087964
NC_000913	2823665	2823670		0.079822
NC_000913	2823670	2823675		0.064624
NC_000913	2823675	2823680		0.059007
NC_000913	2823680	2823685		0.056011
NC_000913	2823685	2823690		0.047541
NC_000913	2823690	2823695		0.032931
NC_000913	2823695	2823700		0.024169
NC_000913	2823700	2823705		0.019125
NC_000913	2823705	2823710		0.013836
NC_000913	2823710	2823715		0.010324
NC_000913	2823715	2823720		0.004013
NC_000913	2823720	2823725		0.003085
NC_000913	2823725	2823730		0.002939
NC_000913	2823730	2823735		0.002646
NC_000913	2823735	2823740		0.002336
NC_000913	2823740	2823745		0.002171
NC_000913	2823745	2823750		0.001809
NC_000913	2823750	2823755		0.001963
NC_000913	2823755	2823760		0.002454
NC_000913	2823760	2823765		0.003788
NC_000913	2823765	2823770		0.003859
NC_000913	2823770	2823775		0.004123
NC_000913	2823775	2823780		0.005659
NC_000913	2823780	2823785		0.008192
NC_000913	2823785	2823790		0.012128
NC_000913	2823790	2823795		0.015505
NC_000913	2823795	2823800		0.045893
NC_000913	2823800	2823805		0.055267
NC_000913	2823805	2823810		0.085676
NC_000913	2823810	2823815		0.124869
NC_000913	2823815	2823820		0.131407
NC_000913	2823820	2823825		0.150410
NC_000913	2823825	2823830		0.164421
NC_000913	2823830	2823835		0.199328
NC_000913	2823835	2823840		0.376941
NC_000913	2823840	2823845		0.568545
NC_000913	2823845	2823850		0.607965
NC_000913	2823850	2823855		0.951512
NC_000913	2823855	2823860		1.425281
NC_000913	2823860	2823865		1.207858
NC_000913	2823865	2823870		0.952569
NC_000913	2823870	2823875		0.878953
NC_000913	2823875	2823880		0.685399
NC_000913	2823880	2823885		0.594068
NC_000913	2823885	2823890		0.444379
NC_000913	2823890	2823895		0.368474
NC_000913	2823895	2823900		0.332797
NC_000913	2823900	2823905		0.318711
NC_000913	2823905	2823910		0.368299
NC_000913	2823910	2823915		0.354131
NC_000913	2823915	2823920		0.404267
NC_000913	2823920	2823925		0.469385
NC_000913	2823925	2823930		0.520905
NC_000913	2823930	2823935		0.604053
NC_000913	2823935	2823940		0.651034
NC_000913	2823940	2823945		0.753584
NC_000913	2823945	2823950		0.787415
NC_000913	2823950	2823955		0.866256
NC_000913	2823955	2823960		1.070975
NC_000913	2823960	2823965		1.147769
NC_000913	2823965	2823970		1.251724
NC_000913	2823970	2823975		1.402842
NC_000913	2823975	2823980		1.450304
NC_000913	2823980	2823985		1.440756
NC_000913	2823985	2823990		1.610784
NC_000913	2823990	2823995		1.490195
NC_000913	2823995	2824000		1.474794
NC_000913	2824000	2824005		1.658198
NC_000913	2824005	2824010		1.829559
NC_000913	2824010	2824015		2.078654
NC_000913	2824015	2824020		1.889646
NC_000913	2824020	2824025		1.941708
NC_000913	2824025	2824030		1.915835
NC_000913	2824030	2824035		1.850966
NC_000913	2824035	2824040		1.997951
NC_000913	2824040	2824045		2.009096
NC_000913	2824045	2824050		1.426538
NC_000913	2824050	2824055		1.302355
NC_000913	2824055	2824060		0.840333
NC_000913	2824060	2824065		0.407297
NC_000913	2824065	2824070		0.376299
NC_000913	2824070	2824075		0.343419
NC_000913	2824075	2824080		0.384620
NC_000913	2824080	2824085		0.416472
NC_000913	2824085	2824090		0.685281
NC_000913	2824090	2824095		0.737116
NC_000913	2824095	2824100		0.759182
NC_000913	2824100	2824105		0.749725
NC_000913	2824105	2824110		0.858580
NC_000913	2824110	2824115		0.779244
NC_000913	2824115	2824120		0.620469
NC_000913	2824120	2824125		0.593546
NC_000913	2824125	2824130		0.545444
NC_000913	2824130	2824135		0.505558
NC_000913	2824135	2824140		0.503864
NC_000913	2824140	2824145		0.456901
NC_000913	2824145	2824150		0.507547
NC_000913	2824150	2824155		0.514712
NC_000913	2824155	2824160		0.482337
NC_000913	2824160	2824165		0.488407
NC_000913	2824165	2824170		0.513780
NC_000913	2824170	2824175		0.522844
NC_000913	2824175	2824180		0.456493
NC_000913	2824180	2824185		0.366218
NC_000913	2824185	2824190		0.260353
NC_000913	2824190	2824195		0.122993
NC_000913	2824195	2824200		0.094676
NC_000913	2824200	2824205		0.113367
NC_000913	2824205	2824210		0.119882
NC_000913	2824210	2824215		0.112676
NC_000913	2824215	2824220		0.119092
NC_000913	2824220	2824225		0.172804
NC_000913	2824225	2824230		0.166989
NC_000913	2824230	2824235		0.408541
NC_000913	2824235	2824240		0.300990
NC_000913	2824240	2824245		0.234207
NC_000913	2824245	2824250		0.227951
NC_000913	2824250	2824255		0.228888
NC_000913	2824255	2824260		0.257059
NC_000913	2824260	2824265		0.286840
NC_000913	2824265	2824270		0.238495
NC_000913	2824270	2824275		0.297079
NC_000913	2824275	2824280		0.312327
NC_000913	2824280	2824285		0.255901
NC_000913	2824285	2824290		0.200663
NC_000913	2824290	2824295		0.204141
NC_000913	2824295	2824300		0.178865
NC_000913	2824300	2824305		0.184178
NC_000913	2824305	2824310		0.182437
NC_000913	2824310	2824315		0.224682
NC_000913	2824315	2824320		0.340648
NC_000913	2824320	2824325		0.447461
NC_000913	2824325	2824330		0.502181
NC_000913	2824330	2824335		0.604827
NC_000913	2824335	2824340		0.674015
NC_000913	2824340	2824345		0.796070
NC_000913	2824345	2824350		0.877627
NC_000913	2824350	2824355		0.924766
NC_000913	2824355	2824360		1.033336
NC_000913	2824360	2824365		1.190013
NC_000913	2824365	2824370		1.095096
NC_000913	2824370	2824375		1.139356
NC_000913	2824375	2824380		0.965658
NC_000913	2824380	2824385		1.143669
NC_000913	2824385	2824390		1.022175
NC_000913	2824390	2824395		0.968364
NC_000913	2824395	2824400		1.006040
NC_000913	2824400	2824405		0.702094
NC_000913	2824405	2824410		0.649539
NC_000913	2824410	2824415		0.487881
NC_000913	2824415	2824420		0.482541
NC_000913	2824420	2824425		0.464285
NC_000913	2824425	2824430		0.490290
NC_000913	2824430	2824435		0.530727
NC_000913	2824435	2824440		0.570394
NC_000913	2824440	2824445		0.405121
NC_000913	2824445	2824450		0.337212
NC_000913	2824450	2824455		0.401901
NC_000913	2824455	2824460		0.193459
NC_000913	2824460	2824465		0.154862
NC_000913	2824465	2824470		0.141559
NC_000913	2824470	2824475		0.186393
NC_000913	2824475	2824480		0.190934
NC_000913	2824480	2824485		0.190208
NC_000913	2824485	2824490		0.308088
NC_000913	2824490	2824495		0.286265
NC_000913	2824495	2824500		0.208524
NC_000913	2824500	2824505		0.239885
NC_000913	2824505	2824510		0.239305
NC_000913	2824510	2824515		0.221706
NC_000913	2824515	2824520		0.225052
NC_000913	2824520	2824525		0.310967
NC_000913	2824525	2824530		0.445244
NC_000913	2824530	2824535		0.448365
NC_000913	2824535	2824540		0.531670
NC_000913	2824540	2824545		0.542058
NC_000913	2824545	2824550		0.547439
NC_000913	2824550	2824555		0.675507
NC_000913	2824555	2824560		0.744222
NC_000913	2824560	2824565		0.807298
NC_000913	2824565	2824570		0.510856
NC_000913	2824570	2824575		0.476514
NC_000913	2824575	2824580		0.469098
NC_000913	2824580	2824585		0.523093
NC_000913	2824585	2824590		0.460563
NC_000913	2824590	2824595		0.331891
NC_000913	2824595	2824600		0.345760
NC_000913	2824600	2824605		0.299260
NC_000913	2824605	2824610		0.250518
NC_000913	2824610	2824615		0.276661
NC_000913	2824615	2824620		0.286996
NC_000913	2824620	2824625		0.330830
NC_000913	2824625	2824630		0.347618
NC_000913	2824630	2824635		0.334016
NC_000913	2824635	2824640		0.344657
NC_000913	2824640	2824645		0.321479
NC_000913	2824645	2824650		0.310310
NC_000913	2824650	2824655		0.248659
NC_000913	2824655	2824660		0.273060
NC_000913	2824660	2824665		0.293037
NC_000913	2824665	2824670		0.301128
NC_000913	2824670	2824675		0.292319
NC_000913	2824675	2824680		0.369071
NC_000913	2824680	2824685		0.512492
NC_000913	2824685	2824690		0.407990
NC_000913	2824690	2824695		0.408948
NC_000913	2824695	2824700		0.414000
NC_000913	2824700	2824705		0.432184
NC_000913	2824705	2824710		0.447003
NC_000913	2824710	2824715		0.424943
NC_000913	2824715	2824720		0.410061
NC_000913	2824720	2824725		0.379675
NC_000913	2824725	2824730		0.314683
NC_000913	2824730	2824735		0.211785
NC_000913	2824735	2824740		0.182730
NC_000913	2824740	2824745		0.197703
NC_000913	2824745	2824750		0.193540
NC_000913	2824750	2824755		0.200662
NC_000913	2824755	2824760		0.373400
NC_000913	2824760	2824765		0.357755
NC_000913	2824765	2824770		0.348103
NC_000913	2824770	2824775		0.287697
NC_000913	2824775	2824780		0.264470
NC_000913	2824780	2824785		0.237335
NC_000913	2824785	2824790		0.238927
NC_000913	2824790	2824795		0.238609
NC_000913	2824795	2824800		0.282773
NC_000913	2824800	2824805		0.263129
NC_000913	2824805	2824810		0.283158
NC_000913	2824810	2824815		0.286577
NC_000913	2824815	2824820		0.295956
NC_000913	2824820	2824825		0.273462
NC_000913	2824825	2824830		0.271058
NC_000913	2824830	2824835		0.288022
NC_000913	2824835	2824840		0.286525
NC_000913	2824840	2824845		0.356925
NC_000913	2824845	2824850		0.349491
NC_000913	2824850	2824855		0.051171
NC_000913	2824855	2824860		0.039852
NC_000913	2824860	2824865		0.044559
NC_000913	2824865	2824870		0.040590
NC_000913	2824870	2824875		0.042655
NC_000913	2824875	2824880		0.061049
NC_000913	2824880	2824885		0.068979
NC_000913	2824885	2824890		0.182690
NC_000913	2824890	2824895		0.174231
NC_000913	2824895	2824900		0.172122
NC_000913	2824900	2824905		0.114267
NC_000913	2824905	2824910		0.116988
NC_000913	2824910	2824915		0.110692
NC_000913	2824915	2824920		0.127148
NC_000913	2824920	2824925		0.119313
NC_000913	2824925	2824930		0.151553
NC_000913	2824930	2824935		0.175771
NC_000913	2824935	2824940		0.244041
NC_000913	2824940	2824945		0.325461
NC_000913	2824945	2824950		0.240073
NC_000913	2824950	2824955		0.216782
NC_000913	2824955	2824960		0.204773
NC_000913	2824960	2824965		0.243820
NC_000913	2824965	2824970		0.243489
NC_000913	2824970	2824975		0.318390
NC_000913	2824975	2824980		0.383060
NC_000913	2824980	2824985		0.627737
NC_000913	2824985	2824990		0.633110
NC_000913	2824990	2824995		0.518034
NC_000913	2824995	2825000		0.464754
NC_000913	2825000	2825005		0.411725
NC_000913	2825005	2825010		0.403244
NC_000913	2825010	2825015		0.398232
NC_000913	2825015	2825020		0.411454
NC_000913	2825020	2825025		0.483367
NC_000913	2825025	2825030		0.470966
NC_000913	2825030	2825035		0.459897
NC_000913	2825035	2825040		0.429868
NC_000913	2825040	2825045		0.348786
NC_000913	2825045	2825050		0.364020
NC_000913	2825050	2825055		0.318489
NC_000913	2825055	2825060		0.247236
NC_000913	2825060	2825065		0.204414
NC_000913	2825065	2825070		0.213715
NC_000913	2825070	2825075		0.187924
NC_000913	2825075	2825080		0.191875
NC_000913	2825080	2825085		0.183860
NC_000913	2825085	2825090		0.193455
NC_000913	2825090	2825095		0.190776
NC_000913	2825095	2825100		0.298371
NC_000913	2825100	2825105		0.334615
NC_000913	2825105	2825110		0.345363
NC_000913	2825110	2825115		0.317981
NC_000913	2825115	2825120		0.349277
NC_000913	2825120	2825125		0.348710
NC_000913	2825125	2825130		0.242333
NC_000913	2825130	2825135		0.252596
NC_000913	2825135	2825140		0.171769
NC_000913	2825140	2825145		0.167122
NC_000913	2825145	2825150		0.167634
NC_000913	2825150	2825155		0.238410
NC_000913	2825155	2825160		0.226187
NC_000913	2825160	2825165		0.203997
NC_000913	2825165	2825170		0.201833
NC_000913	2825170	2825175		0.256751
NC_000913	2825175	2825180		0.250712
NC_000913	2825180	2825185		0.226689
NC_000913	2825185	2825190		0.237114
NC_000913	2825190	2825195		0.248704
NC_000913	2825195	2825200		0.308483
NC_000913	2825200	2825205		0.316396
NC_000913	2825205	2825210		0.261270
NC_000913	2825210	2825215		0.408904
NC_000913	2825215	2825220		0.312263
NC_000913	2825220	2825225		0.302080
NC_000913	2825225	2825230		0.330532
NC_000913	2825230	2825235		0.098046
NC_000913	2825235	2825240		0.092714
NC_000913	2825240	2825245		0.068935
NC_000913	2825245	2825250		0.063219
NC_000913	2825250	2825255		0.078052
NC_000913	2825255	2825260		0.071228
NC_000913	2825260	2825265		0.084756
NC_000913	2825265	2825270		0.133575
NC_000913	2825270	2825275		0.231500
NC_000913	2825275	2825280		0.233541
NC_000913	2825280	2825285		0.255954
NC_000913	2825285	2825290		0.240814
NC_000913	2825290	2825295		0.295446
NC_000913	2825295	2825300		0.220144
NC_000913	2825300	2825305		0.218302
NC_000913	2825305	2825310		0.208802
NC_000913	2825310	2825315		0.176292
NC_000913	2825315	2825320		0.100867
NC_000913	2825320	2825325		0.093468
NC_000913	2825325	2825330		0.085073
NC_000913	2825330	2825335		0.090704
NC_000913	2825335	2825340		0.099241
NC_000913	2825340	2825345		0.096268
NC_000913	2825345	2825350		0.133021
NC_000913	2825350	2825355		0.108424
NC_000913	2825355	2825360		0.178175
NC_000913	2825360	2825365		0.183856
NC_000913	2825365	2825370		0.162980
NC_000913	2825370	2825375		0.310682
NC_000913	2825375	2825380		0.389500
NC_000913	2825380	2825385		0.292718
NC_000913	2825385	2825390		0.238898
NC_000913	2825390	2825395		0.224907
NC_000913	2825395	2825400		0.233230
NC_000913	2825400	2825405		0.241591
NC_000913	2825405	2825410		0.271068
NC_000913	2825410	2825415		0.392442
NC_000913	2825415	2825420		0.199120
NC_000913	2825420	2825425		0.214449
NC_000913	2825425	2825430		0.193857
NC_000913	2825430	2825435		0.246491
NC_000913	2825435	2825440		0.238357
NC_000913	2825440	2825445		0.303329
NC_000913	2825445	2825450		0.276355
NC_000913	2825450	2825455		0.257449
NC_000913	2825455	2825460		0.241391
NC_000913	2825460	2825465		0.233407
NC_000913	2825465	2825470		0.224203
NC_000913	2825470	2825475		0.263164
NC_000913	2825475	2825480		0.245431
NC_000913	2825480	2825485		0.255490
NC_000913	2825485	2825490		0.259514
NC_000913	2825490	2825495		0.425181
NC_000913	2825495	2825500		0.492426
NC_000913	2825500	2825505		0.582829
NC_000913	2825505	2825510		0.626949
NC_000913	2825510	2825515		0.596229
NC_000913	2825515	2825520		0.614459
NC_000913	2825520	2825525		0.629574
NC_000913	2825525	2825530		0.604578
NC_000913	2825530	2825535		0.703998
NC_000913	2825535	2825540		1.052304
NC_000913	2825540	2825545		0.821008
NC_000913	2825545	2825550		0.762950
NC_000913	2825550	2825555		0.594413
NC_000913	2825555	2825560		0.475248
NC_000913	2825560	2825565		0.660501
NC_000913	2825565	2825570		0.621861
NC_000913	2825570	2825575		0.648377
NC_000913	2825575	2825580		0.749015
NC_000913	2825580	2825585		0.704583
NC_000913	2825585	2825590		0.733218
NC_000913	2825590	2825595		0.756927
NC_000913	2825595	2825600		0.718634
NC_000913	2825600	2825605		0.626526
NC_000913	2825605	2825610		0.552381
NC_000913	2825610	2825615		0.568069
NC_000913	2825615	2825620		0.572622
NC_000913	2825620	2825625		0.549526
NC_000913	2825625	2825630		0.521137
NC_000913	2825630	2825635		0.439222
NC_000913	2825635	2825640		0.512829
NC_000913	2825640	2825645		0.468877
NC_000913	2825645	2825650		0.504516
NC_000913	2825650	2825655		0.609115
NC_000913	2825655	2825660		0.630297
NC_000913	2825660	2825665		0.775131
NC_000913	2825665	2825670		0.833433
NC_000913	2825670	2825675		0.882868
NC_000913	2825675	2825680		0.993736
NC_000913	2825680	2825685		0.949539
NC_000913	2825685	2825690		0.925993
NC_000913	2825690	2825695		0.938116
NC_000913	2825695	2825700		0.939594
NC_000913	2825700	2825705		0.834301
NC_000913	2825705	2825710		0.598544
NC_000913	2825710	2825715		0.655262
NC_000913	2825715	2825720		0.888596
NC_000913	2825720	2825725		1.213966
NC_000913	2825725	2825730		1.141033
NC_000913	2825730	2825735		1.237593
NC_000913	2825735	2825740		1.366181
NC_000913	2825740	2825745		1.565963
NC_000913	2825745	2825750		1.891171
NC_000913	2825750	2825755		1.894441
NC_000913	2825755	2825760		1.709852
NC_000913	2825760	2825765		1.812962
NC_000913	2825765	2825770		1.577423
NC_000913	2825770	2825775		1.470569
NC_000913	2825775	2825780		1.498472
NC_000913	2825780	2825785		1.009905
NC_000913	2825785	2825790		0.746088
NC_000913	2825790	2825795		0.853527
NC_000913	2825795	2825800		0.731335
NC_000913	2825800	2825805		0.760678
NC_000913	2825805	2825810		0.486058
NC_000913	2825810	2825815		0.591169
NC_000913	2825815	2825820		0.503758
NC_000913	2825820	2825825		0.574075
NC_000913	2825825	2825830		0.419895
NC_000913	2825830	2825835		0.565171
NC_000913	2825835	2825840		0.370511
NC_000913	2825840	2825845		0.310966
NC_000913	2825845	2825850		0.298594
NC_000913	2825850	2825855		0.302931
NC_000913	2825855	2825860		0.279261
NC_000913	2825860	2825865		0.267817
NC_000913	2825865	2825870		0.242148
NC_000913	2825870	2825875		0.183216
NC_000913	2825875	2825880		0.224437
NC_000913	2825880	2825885		0.142465
NC_000913	2825885	2825890		0.179630
NC_000913	2825890	2825895		0.188662
NC_000913	2825895	2825900		0.195958
NC_000913	2825900	2825905		0.101135
NC_000913	2825905	2825910		0.080863
NC_000913	2825910	2825915		0.077434
NC_000913	2825915	2825920		0.061434
NC_000913	2825920	2825925		0.056846
NC_000913	2825925	2825930		0.053196
NC_000913	2825930	2825935		0.047815
NC_000913	2825935	2825940		0.169822
NC_000913	2825940	2825945		0.241016
NC_000913	2825945	2825950		0.239603
NC_000913	2825950	2825955		0.301535
NC_000913	2825955	2825960		0.316213
NC_000913	2825960	2825965		0.281675
NC_000913	2825965	2825970		0.274411
NC_000913	2825970	2825975		0.195568
NC_000913	2825975	2825980		0.157447
NC_000913	2825980	2825985		0.115624
NC_000913	2825985	2825990		0.119735
NC_000913	2825990	2825995		0.019811
NC_000913	2825995	2826000		0.024881
NC_000913	2826000	2826005		0.022921
NC_000913	2826005	2826010		0.016155
NC_000913	2826010	2826015		0.016496
NC_000913	2826015	2826020		0.013887
NC_000913	2826020	2826025		0.016647
NC_000913	2826025	2826030		0.020903
NC_000913	2826030	2826035		0.044681
NC_000913	2826035	2826040		0.060247
NC_000913	2826040	2826045		0.085521
NC_000913	2826045	2826050		0.094254
NC_000913	2826050	2826055		0.121128
NC_000913	2826055	2826060		0.106645
NC_000913	2826060	2826065		0.099491
NC_000913	2826065	2826070		0.049561
NC_000913	2826070	2826075		0.049134
NC_000913	2826075	2826080		0.081359
NC_000913	2826080	2826085		0.046782
NC_000913	2826085	2826090		0.045157
NC_000913	2826090	2826095		0.039384
NC_000913	2826095	2826100		0.038441
NC_000913	2826100	2826105		0.037829
NC_000913	2826105	2826110		0.050237
NC_000913	2826110	2826115		0.043644
NC_000913	2826115	2826120		0.061847
NC_000913	2826120	2826125		0.037527
NC_000913	2826125	2826130		0.036173
NC_000913	2826130	2826135		0.031537
NC_000913	2826135	2826140		0.033192
NC_000913	2826140	2826145		0.033722
NC_000913	2826145	2826150		0.124411
NC_000913	2826150	2826155		0.193551
NC_000913	2826155	2826160		0.189180
NC_000913	2826160	2826165		0.399181
NC_000913	2826165	2826170		0.511448
NC_000913	2826170	2826175		0.489006
NC_000913	2826175	2826180		0.557289
NC_000913	2826180	2826185		0.875816
NC_000913	2826185	2826190		1.295367
NC_000913	2826190	2826195		1.205135
NC_000913	2826195	2826200		1.214449
NC_000913	2826200	2826205		1.317282
NC_000913	2826205	2826210		1.523780
NC_000913	2826210	2826215		0.892596
NC_000913	2826215	2826220		0.736506
NC_000913	2826220	2826225		0.612933
NC_000913	2826225	2826230		0.539796
NC_000913	2826230	2826235		0.354068
NC_000913	2826235	2826240		0.326346
NC_000913	2826240	2826245		0.289835
NC_000913	2826245	2826250		0.262322
NC_000913	2826250	2826255		0.254975
NC_000913	2826255	2826260		0.263686
NC_000913	2826260	2826265		0.233862
NC_000913	2826265	2826270		0.250984
NC_000913	2826270	2826275		0.252735
NC_000913	2826275	2826280		0.254145
NC_000913	2826280	2826285		0.291882
NC_000913	2826285	2826290		0.316188
NC_000913	2826290	2826295		0.153538
NC_000913	2826295	2826300		0.141780
NC_000913	2826300	2826305		0.104826
NC_000913	2826305	2826310		0.094128
NC_000913	2826310	2826315		0.066336
NC_000913	2826315	2826320		0.053285
NC_000913	2826320	2826325		0.061426
NC_000913	2826325	2826330		0.064214
NC_000913	2826330	2826335		0.062569
NC_000913	2826335	2826340		0.058987
NC_000913	2826340	2826345		0.054206
NC_000913	2826345	2826350		0.051187
NC_000913	2826350	2826355		0.037210
NC_000913	2826355	2826360		0.032428
NC_000913	2826360	2826365		0.066654
NC_000913	2826365	2826370		0.066736
NC_000913	2826370	2826375		0.066651
NC_000913	2826375	2826380		0.049430
NC_000913	2826380	2826385		0.050910
NC_000913	2826385	2826390		0.080717
NC_000913	2826390	2826395		0.103422
NC_000913	2826395	2826400		0.098224
NC_000913	2826400	2826405		0.087153
NC_000913	2826405	2826410		0.055342
NC_000913	2826410	2826415		0.033913
NC_000913	2826415	2826420		0.034436
NC_000913	2826420	2826425		0.020507
NC_000913	2826425	2826430		0.016230
NC_000913	2826430	2826435		0.014971
NC_000913	2826435	2826440		0.015814
NC_000913	2826440	2826445		0.018347
NC_000913	2826445	2826450		0.033416
NC_000913	2826450	2826455		0.050307
NC_000913	2826455	2826460		0.070094
NC_000913	2826460	2826465		0.081940
NC_000913	2826465	2826470		0.081343
NC_000913	2826470	2826475		0.083073
NC_000913	2826475	2826480		0.110516
NC_000913	2826480	2826485		0.106982
NC_000913	2826485	2826490		0.112630
NC_000913	2826490	2826495		0.130307
NC_000913	2826495	2826500		0.128881
NC_000913	2826500	2826505		0.114947
NC_000913	2826505	2826510		0.131447
NC_000913	2826510	2826515		0.165309
NC_000913	2826515	2826520		0.174282
NC_000913	2826520	2826525		0.176862
NC_000913	2826525	2826530		0.178408
NC_000913	2826530	2826535		0.175160
NC_000913	2826535	2826540		0.180619
NC_000913	2826540	2826545		0.252540
NC_000913	2826545	2826550		0.182417
NC_000913	2826550	2826555		0.173394
NC_000913	2826555	2826560		0.098636
NC_000913	2826560	2826565		0.056820
NC_000913	2826565	2826570		0.050390
NC_000913	2826570	2826575		0.039256
NC_000913	2826575	2826580		0.035543
NC_000913	2826580	2826585		0.038264
NC_000913	2826585	2826590		0.037994
NC_000913	2826590	2826595		0.033974
NC_000913	2826595	2826600		0.143945
NC_000913	2826600	2826605		0.063662
NC_000913	2826605	2826610		0.069770
NC_000913	2826610	2826615		0.056967
NC_000913	2826615	2826620		0.051374
NC_000913	2826620	2826625		0.051258
NC_000913	2826625	2826630		0.060552
NC_000913	2826630	2826635		0.100483
NC_000913	2826635	2826640		0.131805
NC_000913	2826640	2826645		0.188963
NC_000913	2826645	2826650		0.442198
NC_000913	2826650	2826655		0.369956
NC_000913	2826655	2826660		0.459646
NC_000913	2826660	2826665		0.321426
NC_000913	2826665	2826670		0.224837
NC_000913	2826670	2826675		0.135707
NC_000913	2826675	2826680		0.134441
NC_000913	2826680	2826685		0.111186
NC_000913	2826685	2826690		0.107686
NC_000913	2826690	2826695		0.127157
NC_000913	2826695	2826700		0.203620
NC_000913	2826700	2826705		0.349620
NC_000913	2826705	2826710		0.536944
NC_000913	2826710	2826715		0.614361
NC_000913	2826715	2826720		0.659680
NC_000913	2826720	2826725		0.643107
NC_000913	2826725	2826730		0.619292
NC_000913	2826730	2826735		0.649549
NC_000913	2826735	2826740		0.390164
NC_000913	2826740	2826745		0.428969
NC_000913	2826745	2826750		0.351880
NC_000913	2826750	2826755		0.382207
NC_000913	2826755	2826760		0.358170
NC_000913	2826760	2826765		0.192878
NC_000913	2826765	2826770		0.140549
NC_000913	2826770	2826775		0.126029
NC_000913	2826775	2826780		0.109894
NC_000913	2826780	2826785		0.104846
NC_000913	2826785	2826790		0.116697
NC_000913	2826790	2826795		0.135525
NC_000913	2826795	2826800		0.108243
NC_000913	2826800	2826805		0.144492
NC_000913	2826805	2826810		0.234808
NC_000913	2826810	2826815		0.263770
NC_000913	2826815	2826820		0.199487
NC_000913	2826820	2826825		0.213514
NC_000913	2826825	2826830		0.221205
NC_000913	2826830	2826835		0.258932
NC_000913	2826835	2826840		0.212177
NC_000913	2826840	2826845		0.238817
NC_000913	2826845	2826850		0.189428
NC_000913	2826850	2826855		0.090835
NC_000913	2826855	2826860		0.099339
NC_000913	2826860	2826865		0.108271
NC_000913	2826865	2826870		0.116720
NC_000913	2826870	2826875		0.111108
NC_000913	2826875	2826880		0.118842
NC_000913	2826880	2826885		0.207703
NC_000913	2826885	2826890		0.416912
NC_000913	2826890	2826895		0.425233
NC_000913	2826895	2826900		0.545930
NC_000913	2826900	2826905		0.706516
NC_000913	2826905	2826910		1.022961
NC_000913	2826910	2826915		1.187465
NC_000913	2826915	2826920		0.530457
NC_000913	2826920	2826925		0.490600
NC_000913	2826925	2826930		0.353090
NC_000913	2826930	2826935		0.249544
NC_000913	2826935	2826940		0.190250
NC_000913	2826940	2826945		0.169523
NC_000913	2826945	2826950		0.170479
NC_000913	2826950	2826955		0.168180
NC_000913	2826955	2826960		0.225294
NC_000913	2826960	2826965		0.402850
NC_000913	2826965	2826970		0.386860
NC_000913	2826970	2826975		0.333049
NC_000913	2826975	2826980		0.351588
NC_000913	2826980	2826985		0.303044
NC_000913	2826985	2826990		0.356943
NC_000913	2826990	2826995		0.261625
NC_000913	2826995	2827000		0.181037
NC_000913	2827000	2827005		0.189152
NC_000913	2827005	2827010		0.173571
NC_000913	2827010	2827015		0.159397
NC_000913	2827015	2827020		0.168702
NC_000913	2827020	2827025		0.139107
NC_000913	2827025	2827030		0.137506
NC_000913	2827030	2827035		0.136309
NC_000913	2827035	2827040		0.142036
NC_000913	2827040	2827045		0.167455
NC_000913	2827045	2827050		0.206669
NC_000913	2827050	2827055		0.311506
NC_000913	2827055	2827060		0.393978
NC_000913	2827060	2827065		0.452651
NC_000913	2827065	2827070		0.399971
NC_000913	2827070	2827075		0.319100
NC_000913	2827075	2827080		0.344358
NC_000913	2827080	2827085		0.302685
NC_000913	2827085	2827090		0.305256
NC_000913	2827090	2827095		0.325326
NC_000913	2827095	2827100		0.388807
NC_000913	2827100	2827105		0.382470
NC_000913	2827105	2827110		0.393835
NC_000913	2827110	2827115		0.455365
NC_000913	2827115	2827120		0.626768
NC_000913	2827120	2827125		0.635845
NC_000913	2827125	2827130		0.490870
NC_000913	2827130	2827135		0.529479
NC_000913	2827135	2827140		0.367038
NC_000913	2827140	2827145		0.313048
NC_000913	2827145	2827150		0.297617
NC_000913	2827150	2827155		0.215593
NC_000913	2827155	2827160		0.238546
NC_000913	2827160	2827165		0.220426
NC_000913	2827165	2827170		0.279723
NC_000913	2827170	2827175		0.177704
NC_000913	2827175	2827180		0.195065
NC_000913	2827180	2827185		0.150775
NC_000913	2827185	2827190		0.135883
NC_000913	2827190	2827195		0.093971
NC_000913	2827195	2827200		0.103626
NC_000913	2827200	2827205		0.102258
NC_000913	2827205	2827210		0.126615
NC_000913	2827210	2827215		0.150759
NC_000913	2827215	2827220		0.178416
NC_000913	2827220	2827225		0.218736
NC_000913	2827225	2827230		0.307812
NC_000913	2827230	2827235		0.282790
NC_000913	2827235	2827240		0.300350
NC_000913	2827240	2827245		0.295816
NC_000913	2827245	2827250		0.243709
NC_000913	2827250	2827255		0.239479
NC_000913	2827255	2827260		0.250631
NC_000913	2827260	2827265		0.263335
NC_000913	2827265	2827270		0.271716
NC_000913	2827270	2827275		0.249106
NC_000913	2827275	2827280		0.242440
NC_000913	2827280	2827285		0.182090
NC_000913	2827285	2827290		0.161800
NC_000913	2827290	2827295		0.155958
NC_000913	2827295	2827300		0.154269
NC_000913	2827300	2827305		0.137825
NC_000913	2827305	2827310		0.137678
NC_000913	2827310	2827315		0.169853
NC_000913	2827315	2827320		0.224161
NC_000913	2827320	2827325		0.196342
NC_000913	2827325	2827330		0.243002
NC_000913	2827330	2827335		0.290990
NC_000913	2827335	2827340		0.303318
NC_000913	2827340	2827345		0.473972
NC_000913	2827345	2827350		0.573292
NC_000913	2827350	2827355		0.654259
NC_000913	2827355	2827360		0.696325
NC_000913	2827360	2827365		0.636940
NC_000913	2827365	2827370		0.490286
NC_000913	2827370	2827375		0.464692
NC_000913	2827375	2827380		0.364697
NC_000913	2827380	2827385		0.294084
NC_000913	2827385	2827390		0.266347
NC_000913	2827390	2827395		0.239617
NC_000913	2827395	2827400		0.206706
NC_000913	2827400	2827405		0.114463
NC_000913	2827405	2827410		0.126387
NC_000913	2827410	2827415		0.093820
NC_000913	2827415	2827420		0.114665
NC_000913	2827420	2827425		0.109252
NC_000913	2827425	2827430		0.141640
NC_000913	2827430	2827435		0.174864
NC_000913	2827435	2827440		0.150891
NC_000913	2827440	2827445		0.094864
NC_000913	2827445	2827450		0.100259
NC_000913	2827450	2827455		0.068618
NC_000913	2827455	2827460		0.060361
NC_000913	2827460	2827465		0.059160
NC_000913	2827465	2827470		0.075107
NC_000913	2827470	2827475		0.106879
NC_000913	2827475	2827480		0.135882
NC_000913	2827480	2827485		0.133884
NC_000913	2827485	2827490		0.195599
NC_000913	2827490	2827495		0.286998
NC_000913	2827495	2827500		0.200634
NC_000913	2827500	2827505		0.156189
NC_000913	2827505	2827510		0.082824
NC_000913	2827510	2827515		0.090721
NC_000913	2827515	2827520		0.083666
NC_000913	2827520	2827525		0.091696
NC_000913	2827525	2827530		0.148147
NC_000913	2827530	2827535		0.168614
NC_000913	2827535	2827540		0.168366
NC_000913	2827540	2827545		0.209397
NC_000913	2827545	2827550		0.211918
NC_000913	2827550	2827555		0.174835
NC_000913	2827555	2827560		0.174817
NC_000913	2827560	2827565		0.116528
NC_000913	2827565	2827570		0.101230
NC_000913	2827570	2827575		0.106596
NC_000913	2827575	2827580		0.097077
NC_000913	2827580	2827585		0.087073
NC_000913	2827585	2827590		0.084214
NC_000913	2827590	2827595		0.106959
NC_000913	2827595	2827600		0.113830
NC_000913	2827600	2827605		0.131137
NC_000913	2827605	2827610		0.124678
NC_000913	2827610	2827615		0.091133
NC_000913	2827615	2827620		0.148280
NC_000913	2827620	2827625		0.161661
NC_000913	2827625	2827630		0.235346
NC_000913	2827630	2827635		0.259015
NC_000913	2827635	2827640		0.055647
NC_000913	2827640	2827645		0.064422
NC_000913	2827645	2827650		0.047977
NC_000913	2827650	2827655		0.052149
NC_000913	2827655	2827660		0.052776
NC_000913	2827660	2827665		0.042743
NC_000913	2827665	2827670		0.044280
NC_000913	2827670	2827675		0.063312
NC_000913	2827675	2827680		0.074310
NC_000913	2827680	2827685		0.056577
NC_000913	2827685	2827690		0.088670
NC_000913	2827690	2827695		0.102181
NC_000913	2827695	2827700		0.070251
NC_000913	2827700	2827705		0.066395
NC_000913	2827705	2827710		0.076237
NC_000913	2827710	2827715		0.101257
NC_000913	2827715	2827720		0.098648
NC_000913	2827720	2827725		0.174570
NC_000913	2827725	2827730		0.114970
NC_000913	2827730	2827735		0.115344
NC_000913	2827735	2827740		0.108398
NC_000913	2827740	2827745		0.074457
NC_000913	2827745	2827750		0.070370
NC_000913	2827750	2827755		0.048548
NC_000913	2827755	2827760		0.057358
NC_000913	2827760	2827765		0.066791
NC_000913	2827765	2827770		0.073583
NC_000913	2827770	2827775		0.085869
NC_000913	2827775	2827780		0.064650
NC_000913	2827780	2827785		0.046588
NC_000913	2827785	2827790		0.057472
NC_000913	2827790	2827795		0.049102
NC_000913	2827795	2827800		0.064315
NC_000913	2827800	2827805		0.071713
NC_000913	2827805	2827810		0.077367
NC_000913	2827810	2827815		0.092751
NC_000913	2827815	2827820		0.103611
NC_000913	2827820	2827825		0.114628
NC_000913	2827825	2827830		0.148147
NC_000913	2827830	2827835		0.143143
NC_000913	2827835	2827840		0.276800
NC_000913	2827840	2827845		0.175275
NC_000913	2827845	2827850		0.121686
NC_000913	2827850	2827855		0.117030
NC_000913	2827855	2827860		0.128850
NC_000913	2827860	2827865		0.131258
NC_000913	2827865	2827870		0.174006
NC_000913	2827870	2827875		0.168805
NC_000913	2827875	2827880		0.159421
NC_000913	2827880	2827885		0.198330
NC_000913	2827885	2827890		0.314634
NC_000913	2827890	2827895		0.333360
NC_000913	2827895	2827900		0.320396
NC_000913	2827900	2827905		0.283104
NC_000913	2827905	2827910		0.303384
NC_000913	2827910	2827915		0.258930
NC_000913	2827915	2827920		0.305640
NC_000913	2827920	2827925		0.283467
NC_000913	2827925	2827930		0.264145
NC_000913	2827930	2827935		0.260492
NC_000913	2827935	2827940		0.280571
NC_000913	2827940	2827945		0.294822
NC_000913	2827945	2827950		0.313404
NC_000913	2827950	2827955		0.322865
NC_000913	2827955	2827960		0.296479
NC_000913	2827960	2827965		0.363606
NC_000913	2827965	2827970		0.280460
NC_000913	2827970	2827975		0.238869
NC_000913	2827975	2827980		0.220316
NC_000913	2827980	2827985		0.225723
NC_000913	2827985	2827990		0.239153
NC_000913	2827990	2827995		0.241319
NC_000913	2827995	2828000		0.212234
NC_000913	2828000	2828005		0.206365
NC_000913	2828005	2828010		0.269869
NC_000913	2828010	2828015		0.241275
NC_000913	2828015	2828020		0.227767
NC_000913	2828020	2828025		0.270104
NC_000913	2828025	2828030		0.314366
NC_000913	2828030	2828035		0.095404
NC_000913	2828035	2828040		0.062104
NC_000913	2828040	2828045		0.071783
NC_000913	2828045	2828050		0.065169
NC_000913	2828050	2828055		0.058357
NC_000913	2828055	2828060		0.084065
NC_000913	2828060	2828065		0.134425
NC_000913	2828065	2828070		0.134837
NC_000913	2828070	2828075		0.289395
NC_000913	2828075	2828080		0.284230
NC_000913	2828080	2828085		0.284076
NC_000913	2828085	2828090		0.364187
NC_000913	2828090	2828095		0.338381
NC_000913	2828095	2828100		0.309431
NC_000913	2828100	2828105		0.276240
NC_000913	2828105	2828110		0.263456
NC_000913	2828110	2828115		0.269568
NC_000913	2828115	2828120		0.140193
NC_000913	2828120	2828125		0.156136
NC_000913	2828125	2828130		0.174609
NC_000913	2828130	2828135		0.125907
NC_000913	2828135	2828140		0.154342
NC_000913	2828140	2828145		0.170553
NC_000913	2828145	2828150		0.269517
NC_000913	2828150	2828155		0.391580
NC_000913	2828155	2828160		0.447116
NC_000913	2828160	2828165		0.359878
NC_000913	2828165	2828170		0.377087
NC_000913	2828170	2828175		0.412319
NC_000913	2828175	2828180		0.414297
NC_000913	2828180	2828185		0.429036
NC_000913	2828185	2828190		0.558482
NC_000913	2828190	2828195		0.644015
NC_000913	2828195	2828200		0.708300
NC_000913	2828200	2828205		0.760163
NC_000913	2828205	2828210		0.714054
NC_000913	2828210	2828215		0.696081
NC_000913	2828215	2828220		0.688922
NC_000913	2828220	2828225		0.803180
NC_000913	2828225	2828230		0.807578
NC_000913	2828230	2828235		0.950610
NC_000913	2828235	2828240		1.121772
NC_000913	2828240	2828245		1.005666
NC_000913	2828245	2828250		1.013735
NC_000913	2828250	2828255		1.146624
NC_000913	2828255	2828260		1.171790
NC_000913	2828260	2828265		1.295490
NC_000913	2828265	2828270		1.668921
NC_000913	2828270	2828275		1.845281
NC_000913	2828275	2828280		3.159767
NC_000913	2828280	2828285		4.281804
NC_000913	2828285	2828290		4.671333
NC_000913	2828290	2828295		4.859483
NC_000913	2828295	2828300		4.705002
NC_000913	2828300	2828305		5.040198
NC_000913	2828305	2828310		4.776030
NC_000913	2828310	2828315		6.360350
NC_000913	2828315	2828320		4.762052
NC_000913	2828320	2828325		3.807607
NC_000913	2828325	2828330		3.606451
NC_000913	2828330	2828335		3.137214
NC_000913	2828335	2828340		2.588323
NC_000913	2828340	2828345		2.361765
NC_000913	2828345	2828350		2.301791
NC_000913	2828350	2828355		2.029813
NC_000913	2828355	2828360		1.848025
NC_000913	2828360	2828365		1.691506
NC_000913	2828365	2828370		1.508006
NC_000913	2828370	2828375		1.335337
NC_000913	2828375	2828380		1.242396
NC_000913	2828380	2828385		0.989889
NC_000913	2828385	2828390		0.195288
NC_000913	2828390	2828395		0.152747
NC_000913	2828395	2828400		0.124006
NC_000913	2828400	2828405		0.128777
NC_000913	2828405	2828410		0.116485
NC_000913	2828410	2828415		0.112327
NC_000913	2828415	2828420		0.186022
NC_000913	2828420	2828425		0.308551
NC_000913	2828425	2828430		0.283852
NC_000913	2828430	2828435		0.448155
NC_000913	2828435	2828440		0.265124
NC_000913	2828440	2828445		0.216433
NC_000913	2828445	2828450		0.170251
NC_000913	2828450	2828455		0.149065
NC_000913	2828455	2828460		0.121502
NC_000913	2828460	2828465		0.092013
NC_000913	2828465	2828470		0.098832
NC_000913	2828470	2828475		0.106783
NC_000913	2828475	2828480		0.121296
NC_000913	2828480	2828485		0.177187
NC_000913	2828485	2828490		0.314328
NC_000913	2828490	2828495		0.539190
NC_000913	2828495	2828500		0.549238
NC_000913	2828500	2828505		0.576548
NC_000913	2828505	2828510		0.514836
NC_000913	2828510	2828515		0.631306
NC_000913	2828515	2828520		1.331498
NC_000913	2828520	2828525		1.206464
NC_000913	2828525	2828530		1.197434
NC_000913	2828530	2828535		1.610029
NC_000913	2828535	2828540		1.228295
NC_000913	2828540	2828545		1.018201
NC_000913	2828545	2828550		0.857925
NC_000913	2828550	2828555		0.871745
NC_000913	2828555	2828560		0.980942
NC_000913	2828560	2828565		0.957863
NC_000913	2828565	2828570		0.909336
NC_000913	2828570	2828575		0.891238
NC_000913	2828575	2828580		0.878634
NC_000913	2828580	2828585		1.222639
NC_000913	2828585	2828590		1.503137
NC_000913	2828590	2828595		1.554870
NC_000913	2828595	2828600		1.727136
NC_000913	2828600	2828605		1.708141
NC_000913	2828605	2828610		1.753281
NC_000913	2828610	2828615		1.398250
NC_000913	2828615	2828620		1.011932
NC_000913	2828620	2828625		0.940086
NC_000913	2828625	2828630		0.502000
NC_000913	2828630	2828635		0.306646
NC_000913	2828635	2828640		0.251731
NC_000913	2828640	2828645		0.247674
NC_000913	2828645	2828650		0.265816
NC_000913	2828650	2828655		0.278731
NC_000913	2828655	2828660		0.268130
NC_000913	2828660	2828665		0.290210
NC_000913	2828665	2828670		0.306584
NC_000913	2828670	2828675		0.256297
NC_000913	2828675	2828680		0.286845
NC_000913	2828680	2828685		0.280937
NC_000913	2828685	2828690		0.292478
NC_000913	2828690	2828695		0.308140
NC_000913	2828695	2828700		0.355683
NC_000913	2828700	2828705		0.518191
NC_000913	2828705	2828710		0.516508
NC_000913	2828710	2828715		0.520127
NC_000913	2828715	2828720		0.563456
NC_000913	2828720	2828725		0.636882
NC_000913	2828725	2828730		0.520963
NC_000913	2828730	2828735		0.446433
NC_000913	2828735	2828740		0.453008
NC_000913	2828740	2828745		0.399903
NC_000913	2828745	2828750		0.411113
NC_000913	2828750	2828755		0.424583
NC_000913	2828755	2828760		0.455343
NC_000913	2828760	2828765		0.459346
NC_000913	2828765	2828770		0.516595
NC_000913	2828770	2828775		0.568886
NC_000913	2828775	2828780		0.583602
NC_000913	2828780	2828785		0.531016
NC_000913	2828785	2828790		0.523830
NC_000913	2828790	2828795		0.524048
NC_000913	2828795	2828800		0.523620
NC_000913	2828800	2828805		0.451727
NC_000913	2828805	2828810		0.450691
NC_000913	2828810	2828815		0.486642
NC_000913	2828815	2828820		0.462392
NC_000913	2828820	2828825		0.726190
NC_000913	2828825	2828830		0.666019
NC_000913	2828830	2828835		0.621738
NC_000913	2828835	2828840		0.472377
NC_000913	2828840	2828845		0.393895
NC_000913	2828845	2828850		0.264723
NC_000913	2828850	2828855		0.371834
NC_000913	2828855	2828860		0.345010
NC_000913	2828860	2828865		0.390798
NC_000913	2828865	2828870		0.436477
NC_000913	2828870	2828875		0.474246
NC_000913	2828875	2828880		0.539653
NC_000913	2828880	2828885		0.479586
NC_000913	2828885	2828890		0.392481
NC_000913	2828890	2828895		0.329318
NC_000913	2828895	2828900		0.334369
NC_000913	2828900	2828905		0.306926
NC_000913	2828905	2828910		0.259014
NC_000913	2828910	2828915		0.247706
NC_000913	2828915	2828920		0.145607
NC_000913	2828920	2828925		0.141875
NC_000913	2828925	2828930		0.105608
NC_000913	2828930	2828935		0.091644
NC_000913	2828935	2828940		0.071651
NC_000913	2828940	2828945		0.047670
NC_000913	2828945	2828950		0.036674
NC_000913	2828950	2828955		0.029778
NC_000913	2828955	2828960		0.019059
NC_000913	2828960	2828965		0.019970
NC_000913	2828965	2828970		0.016372
NC_000913	2828970	2828975		0.016559
NC_000913	2828975	2828980		0.018281
NC_000913	2828980	2828985		0.021035
NC_000913	2828985	2828990		0.020944
NC_000913	2828990	2828995		0.029617
NC_000913	2828995	2829000		0.025935
NC_000913	2829000	2829005		0.034005
NC_000913	2829005	2829010		0.043840
NC_000913	2829010	2829015		0.037130
NC_000913	2829015	2829020		0.060012
NC_000913	2829020	2829025		0.091813
NC_000913	2829025	2829030		0.107947
NC_000913	2829030	2829035		0.149669
NC_000913	2829035	2829040		0.164223
NC_000913	2829040	2829045		0.234479
NC_000913	2829045	2829050		0.246122
NC_000913	2829050	2829055		0.276448
NC_000913	2829055	2829060		0.372260
NC_000913	2829060	2829065		0.399030
NC_000913	2829065	2829070		0.399636
NC_000913	2829070	2829075		0.415827
NC_000913	2829075	2829080		0.429290
NC_000913	2829080	2829085		0.523411
NC_000913	2829085	2829090		0.686398
NC_000913	2829090	2829095		0.986685
NC_000913	2829095	2829100		0.995156
NC_000913	2829100	2829105		0.855187
NC_000913	2829105	2829110		0.635161
NC_000913	2829110	2829115		0.567193
NC_000913	2829115	2829120		0.268877
NC_000913	2829120	2829125		0.149865
NC_000913	2829125	2829130		0.142487
NC_000913	2829130	2829135		0.129842
NC_000913	2829135	2829140		0.073015
NC_000913	2829140	2829145		0.080323
NC_000913	2829145	2829150		0.076563
NC_000913	2829150	2829155		0.076162
NC_000913	2829155	2829160		0.118089
NC_000913	2829160	2829165		0.110501
NC_000913	2829165	2829170		0.126559
NC_000913	2829170	2829175		0.132743
NC_000913	2829175	2829180		0.118291
NC_000913	2829180	2829185		0.100499
NC_000913	2829185	2829190		0.107320
NC_000913	2829190	2829195		0.119161
NC_000913	2829195	2829200		0.120424
NC_000913	2829200	2829205		0.149326
NC_000913	2829205	2829210		0.207465
NC_000913	2829210	2829215		0.256801
NC_000913	2829215	2829220		0.377259
NC_000913	2829220	2829225		1.471055
NC_000913	2829225	2829230		1.038764
NC_000913	2829230	2829235		0.971430
NC_000913	2829235	2829240		0.829400
NC_000913	2829240	2829245		0.692199
NC_000913	2829245	2829250		0.746670
NC_000913	2829250	2829255		0.718332
NC_000913	2829255	2829260		0.301939
NC_000913	2829260	2829265		0.281932
NC_000913	2829265	2829270		0.200266
NC_000913	2829270	2829275		0.195909
NC_000913	2829275	2829280		0.249362
NC_000913	2829280	2829285		0.237312
NC_000913	2829285	2829290		0.160669
NC_000913	2829290	2829295		0.070527
NC_000913	2829295	2829300		0.065945
NC_000913	2829300	2829305		0.071300
NC_000913	2829305	2829310		0.100991
NC_000913	2829310	2829315		0.096712
NC_000913	2829315	2829320		0.102721
NC_000913	2829320	2829325		0.098490
NC_000913	2829325	2829330		0.082279
NC_000913	2829330	2829335		0.086611
NC_000913	2829335	2829340		0.165482
NC_000913	2829340	2829345		0.180181
NC_000913	2829345	2829350		0.153100
NC_000913	2829350	2829355		0.131573
NC_000913	2829355	2829360		0.090029
NC_000913	2829360	2829365		0.055960
NC_000913	2829365	2829370		0.051140
NC_000913	2829370	2829375		0.045370
NC_000913	2829375	2829380		0.047661
NC_000913	2829380	2829385		0.048225
NC_000913	2829385	2829390		0.078926
NC_000913	2829390	2829395		0.098794
NC_000913	2829395	2829400		0.071150
NC_000913	2829400	2829405		0.112087
NC_000913	2829405	2829410		0.096440
NC_000913	2829410	2829415		0.062111
NC_000913	2829415	2829420		0.060828
NC_000913	2829420	2829425		0.068390
NC_000913	2829425	2829430		0.090759
NC_000913	2829430	2829435		0.127261
NC_000913	2829435	2829440		0.155216
NC_000913	2829440	2829445		0.166921
NC_000913	2829445	2829450		0.272940
NC_000913	2829450	2829455		0.177105
NC_000913	2829455	2829460		0.189557
NC_000913	2829460	2829465		0.184722
NC_000913	2829465	2829470		0.202394
NC_000913	2829470	2829475		0.211347
NC_000913	2829475	2829480		0.210114
NC_000913	2829480	2829485		0.226845
NC_000913	2829485	2829490		0.235495
NC_000913	2829490	2829495		0.196767
NC_000913	2829495	2829500		0.241035
NC_000913	2829500	2829505		0.340112
NC_000913	2829505	2829510		0.273105
NC_000913	2829510	2829515		0.222555
NC_000913	2829515	2829520		0.165336
NC_000913	2829520	2829525		0.168416
NC_000913	2829525	2829530		0.107685
NC_000913	2829530	2829535		0.109178
NC_000913	2829535	2829540		0.117640
NC_000913	2829540	2829545		0.126594
NC_000913	2829545	2829550		0.088879
NC_000913	2829550	2829555		0.100809
NC_000913	2829555	2829560		0.123673
NC_000913	2829560	2829565		0.183109
NC_000913	2829565	2829570		0.187637
NC_000913	2829570	2829575		0.264908
NC_000913	2829575	2829580		0.402109
NC_000913	2829580	2829585		0.639903
NC_000913	2829585	2829590		0.710040
NC_000913	2829590	2829595		0.656368
NC_000913	2829595	2829600		0.710461
NC_000913	2829600	2829605		0.835030
NC_000913	2829605	2829610		0.746344
NC_000913	2829610	2829615		0.722382
NC_000913	2829615	2829620		0.638394
NC_000913	2829620	2829625		0.559365
NC_000913	2829625	2829630		0.401832
NC_000913	2829630	2829635		0.371425
NC_000913	2829635	2829640		0.159283
NC_000913	2829640	2829645		0.155946
NC_000913	2829645	2829650		0.163697
NC_000913	2829650	2829655		0.183331
NC_000913	2829655	2829660		0.159711
NC_000913	2829660	2829665		0.240283
NC_000913	2829665	2829670		0.338952
NC_000913	2829670	2829675		0.359274
NC_000913	2829675	2829680		0.252320
NC_000913	2829680	2829685		0.267111
NC_000913	2829685	2829690		0.274197
NC_000913	2829690	2829695		0.222515
NC_000913	2829695	2829700		0.219706
NC_000913	2829700	2829705		0.193430
NC_000913	2829705	2829710		0.209205
NC_000913	2829710	2829715		0.250692
NC_000913	2829715	2829720		0.294000
NC_000913	2829720	2829725		0.333722
NC_000913	2829725	2829730		0.700444
NC_000913	2829730	2829735		0.504048
NC_000913	2829735	2829740		0.377474
NC_000913	2829740	2829745		0.334274
NC_000913	2829745	2829750		0.265895
NC_000913	2829750	2829755		0.162897
NC_000913	2829755	2829760		0.148042
NC_000913	2829760	2829765		0.155353
NC_000913	2829765	2829770		0.184407
NC_000913	2829770	2829775		0.189642
NC_000913	2829775	2829780		0.201573
NC_000913	2829780	2829785		0.243529
NC_000913	2829785	2829790		0.206345
NC_000913	2829790	2829795		0.208892
NC_000913	2829795	2829800		0.236881
NC_000913	2829800	2829805		0.537345
NC_000913	2829805	2829810		0.625372
NC_000913	2829810	2829815		0.634767
NC_000913	2829815	2829820		0.854268
NC_000913	2829820	2829825		0.588066
NC_000913	2829825	2829830		0.577046
NC_000913	2829830	2829835		0.420146
NC_000913	2829835	2829840		0.418876
NC_000913	2829840	2829845		0.366818
NC_000913	2829845	2829850		0.456208
NC_000913	2829850	2829855		0.726948
NC_000913	2829855	2829860		0.568840
NC_000913	2829860	2829865		0.586478
NC_000913	2829865	2829870		0.394800
NC_000913	2829870	2829875		0.404669
NC_000913	2829875	2829880		0.342474
NC_000913	2829880	2829885		0.310627
NC_000913	2829885	2829890		0.372381
NC_000913	2829890	2829895		0.378027
NC_000913	2829895	2829900		0.395894
NC_000913	2829900	2829905		0.500705
NC_000913	2829905	2829910		0.530237
NC_000913	2829910	2829915		0.464065
NC_000913	2829915	2829920		0.476107
NC_000913	2829920	2829925		0.665526
NC_000913	2829925	2829930		0.471083
NC_000913	2829930	2829935		0.374238
NC_000913	2829935	2829940		0.351706
NC_000913	2829940	2829945		0.378978
NC_000913	2829945	2829950		0.288485
NC_000913	2829950	2829955		0.244625
NC_000913	2829955	2829960		0.243191
NC_000913	2829960	2829965		0.339191
NC_000913	2829965	2829970		0.309131
NC_000913	2829970	2829975		0.376282
NC_000913	2829975	2829980		0.424225
NC_000913	2829980	2829985		0.323383
NC_000913	2829985	2829990		0.294506
NC_000913	2829990	2829995		0.279655
NC_000913	2829995	2830000		0.318886
NC_000913	2830000	2830005		0.325225
NC_000913	2830005	2830010		0.309838
NC_000913	2830010	2830015		0.367677
NC_000913	2830015	2830020		0.361576
NC_000913	2830020	2830025		0.402101
NC_000913	2830025	2830030		0.362593
NC_000913	2830030	2830035		0.347918
NC_000913	2830035	2830040		0.319543
NC_000913	2830040	2830045		0.195605
NC_000913	2830045	2830050		0.166928
NC_000913	2830050	2830055		0.169722
NC_000913	2830055	2830060		0.163086
NC_000913	2830060	2830065		0.183273
NC_000913	2830065	2830070		0.172503
NC_000913	2830070	2830075		0.121759
NC_000913	2830075	2830080		0.215492
NC_000913	2830080	2830085		0.214368
NC_000913	2830085	2830090		0.178683
NC_000913	2830090	2830095		0.072905
NC_000913	2830095	2830100		0.058188
NC_000913	2830100	2830105		0.068810
NC_000913	2830105	2830110		0.074452
NC_000913	2830110	2830115		0.079473
NC_000913	2830115	2830120		0.081849
NC_000913	2830120	2830125		0.082140
NC_000913	2830125	2830130		0.129990
NC_000913	2830130	2830135		0.162708
NC_000913	2830135	2830140		0.420203
NC_000913	2830140	2830145		0.498655
NC_000913	2830145	2830150		0.516649
NC_000913	2830150	2830155		0.592680
NC_000913	2830155	2830160		0.452924
NC_000913	2830160	2830165		0.314779
NC_000913	2830165	2830170		0.271272
NC_000913	2830170	2830175		0.280475
NC_000913	2830175	2830180		0.319854
NC_000913	2830180	2830185		0.296677
NC_000913	2830185	2830190		0.187624
NC_000913	2830190	2830195		0.152528
NC_000913	2830195	2830200		0.109941
NC_000913	2830200	2830205		0.118507
NC_000913	2830205	2830210		0.121122
NC_000913	2830210	2830215		0.133363
NC_000913	2830215	2830220		0.133864
NC_000913	2830220	2830225		0.150741
NC_000913	2830225	2830230		0.177871
NC_000913	2830230	2830235		0.352582
NC_000913	2830235	2830240		0.194929
NC_000913	2830240	2830245		0.127552
NC_000913	2830245	2830250		0.080432
NC_000913	2830250	2830255		0.065016
NC_000913	2830255	2830260		0.059068
NC_000913	2830260	2830265		0.059413
NC_000913	2830265	2830270		0.039846
NC_000913	2830270	2830275		0.043957
NC_000913	2830275	2830280		0.043349
NC_000913	2830280	2830285		0.046848
NC_000913	2830285	2830290		0.035314
NC_000913	2830290	2830295		0.111504
NC_000913	2830295	2830300		0.142123
NC_000913	2830300	2830305		0.066273
NC_000913	2830305	2830310		0.061451
NC_000913	2830310	2830315		0.057991
NC_000913	2830315	2830320		0.051713
NC_000913	2830320	2830325		0.052239
NC_000913	2830325	2830330		0.061539
NC_000913	2830330	2830335		0.070757
NC_000913	2830335	2830340		0.076233
NC_000913	2830340	2830345		0.121011
NC_000913	2830345	2830350		0.130298
NC_000913	2830350	2830355		0.139762
NC_000913	2830355	2830360		0.160169
NC_000913	2830360	2830365		0.162971
NC_000913	2830365	2830370		0.153273
NC_000913	2830370	2830375		0.127537
NC_000913	2830375	2830380		0.118712
NC_000913	2830380	2830385		0.098942
NC_000913	2830385	2830390		0.111116
NC_000913	2830390	2830395		0.138260
NC_000913	2830395	2830400		0.184261
NC_000913	2830400	2830405		0.348114
NC_000913	2830405	2830410		0.419126
NC_000913	2830410	2830415		0.383626
NC_000913	2830415	2830420		0.265931
NC_000913	2830420	2830425		0.189518
NC_000913	2830425	2830430		0.167565
NC_000913	2830430	2830435		0.153524
NC_000913	2830435	2830440		0.191550
NC_000913	2830440	2830445		0.150627
NC_000913	2830445	2830450		0.192466
NC_000913	2830450	2830455		0.205134
NC_000913	2830455	2830460		0.333740
NC_000913	2830460	2830465		0.317557
NC_000913	2830465	2830470		0.309715
NC_000913	2830470	2830475		0.296271
NC_000913	2830475	2830480		0.268074
NC_000913	2830480	2830485		0.155825
NC_000913	2830485	2830490		0.146124
NC_000913	2830490	2830495		0.086457
NC_000913	2830495	2830500		0.084844
NC_000913	2830500	2830505		0.088963
NC_000913	2830505	2830510		0.090630
NC_000913	2830510	2830515		0.097253
NC_000913	2830515	2830520		0.122976
NC_000913	2830520	2830525		0.166163
NC_000913	2830525	2830530		0.171643
NC_000913	2830530	2830535		0.188326
NC_000913	2830535	2830540		0.205833
NC_000913	2830540	2830545		0.196612
NC_000913	2830545	2830550		0.187290
NC_000913	2830550	2830555		0.160244
NC_000913	2830555	2830560		0.186577
NC_000913	2830560	2830565		0.161151
NC_000913	2830565	2830570		0.146873
NC_000913	2830570	2830575		0.153669
NC_000913	2830575	2830580		0.140051
NC_000913	2830580	2830585		0.114497
NC_000913	2830585	2830590		0.127387
NC_000913	2830590	2830595		0.149595
NC_000913	2830595	2830600		0.130304
NC_000913	2830600	2830605		0.126098
NC_000913	2830605	2830610		0.154959
NC_000913	2830610	2830615		0.141921
NC_000913	2830615	2830620		0.045900
NC_000913	2830620	2830625		0.031856
NC_000913	2830625	2830630		0.040122
NC_000913	2830630	2830635		0.044142
NC_000913	2830635	2830640		0.051783
NC_000913	2830640	2830645		0.051985
NC_000913	2830645	2830650		0.094832
NC_000913	2830650	2830655		0.096041
NC_000913	2830655	2830660		0.105026
NC_000913	2830660	2830665		0.125238
NC_000913	2830665	2830670		0.145147
NC_000913	2830670	2830675		0.179178
NC_000913	2830675	2830680		0.189238
NC_000913	2830680	2830685		0.191302
NC_000913	2830685	2830690		0.128085
NC_000913	2830690	2830695		0.114316
NC_000913	2830695	2830700		0.117577
NC_000913	2830700	2830705		0.122354
NC_000913	2830705	2830710		0.118946
NC_000913	2830710	2830715		0.151459
NC_000913	2830715	2830720		0.200928
NC_000913	2830720	2830725		0.227500
NC_000913	2830725	2830730		0.266610
NC_000913	2830730	2830735		0.258296
NC_000913	2830735	2830740		0.316950
NC_000913	2830740	2830745		0.264275
NC_000913	2830745	2830750		0.262910
NC_000913	2830750	2830755		0.347738
NC_000913	2830755	2830760		0.352871
NC_000913	2830760	2830765		0.589874
NC_000913	2830765	2830770		0.610270
NC_000913	2830770	2830775		0.549902
NC_000913	2830775	2830780		0.367921
NC_000913	2830780	2830785		0.237608
NC_000913	2830785	2830790		0.235469
NC_000913	2830790	2830795		0.271346
NC_000913	2830795	2830800		0.267374
NC_000913	2830800	2830805		0.213933
NC_000913	2830805	2830810		0.196959
NC_000913	2830810	2830815		0.199739
NC_000913	2830815	2830820		0.207932
NC_000913	2830820	2830825		0.223628
NC_000913	2830825	2830830		0.225040
NC_000913	2830830	2830835		0.239745
NC_000913	2830835	2830840		0.245761
NC_000913	2830840	2830845		0.251474
NC_000913	2830845	2830850		0.235383
NC_000913	2830850	2830855		0.248686
NC_000913	2830855	2830860		0.265201
NC_000913	2830860	2830865		0.365055
NC_000913	2830865	2830870		0.319457
NC_000913	2830870	2830875		0.275862
NC_000913	2830875	2830880		0.315261
NC_000913	2830880	2830885		0.216104
NC_000913	2830885	2830890		0.169754
NC_000913	2830890	2830895		0.156002
NC_000913	2830895	2830900		0.094085
NC_000913	2830900	2830905		0.104091
NC_000913	2830905	2830910		0.111642
NC_000913	2830910	2830915		0.116511
NC_000913	2830915	2830920		0.115102
NC_000913	2830920	2830925		0.174696
NC_000913	2830925	2830930		0.190884
NC_000913	2830930	2830935		0.210619
NC_000913	2830935	2830940		0.171821
NC_000913	2830940	2830945		0.140851
NC_000913	2830945	2830950		0.149164
NC_000913	2830950	2830955		0.122162
NC_000913	2830955	2830960		0.134768
NC_000913	2830960	2830965		0.133623
NC_000913	2830965	2830970		0.111044
NC_000913	2830970	2830975		0.143333
NC_000913	2830975	2830980		0.154844
NC_000913	2830980	2830985		0.173074
NC_000913	2830985	2830990		0.171172
NC_000913	2830990	2830995		0.218391
NC_000913	2830995	2831000		0.254230
NC_000913	2831000	2831005		0.282825
NC_000913	2831005	2831010		0.248076
NC_000913	2831010	2831015		0.166823
NC_000913	2831015	2831020		0.075585
NC_000913	2831020	2831025		0.059477
NC_000913	2831025	2831030		0.068597
NC_000913	2831030	2831035		0.071461
NC_000913	2831035	2831040		0.074509
NC_000913	2831040	2831045		0.130162
NC_000913	2831045	2831050		0.148255
NC_000913	2831050	2831055		0.156864
NC_000913	2831055	2831060		0.210226
NC_000913	2831060	2831065		0.186579
NC_000913	2831065	2831070		0.181004
NC_000913	2831070	2831075		0.181339
NC_000913	2831075	2831080		0.189220
NC_000913	2831080	2831085		0.172639
NC_000913	2831085	2831090		0.178544
NC_000913	2831090	2831095		0.157203
NC_000913	2831095	2831100		0.165897
NC_000913	2831100	2831105		0.219019
NC_000913	2831105	2831110		0.236039
NC_000913	2831110	2831115		0.221382
NC_000913	2831115	2831120		0.251798
NC_000913	2831120	2831125		0.245341
NC_000913	2831125	2831130		0.333709
NC_000913	2831130	2831135		0.337931
NC_000913	2831135	2831140		0.188344
NC_000913	2831140	2831145		0.201673
NC_000913	2831145	2831150		0.183941
NC_000913	2831150	2831155		0.157087
NC_000913	2831155	2831160		0.156223
NC_000913	2831160	2831165		0.153552
NC_000913	2831165	2831170		0.180955
NC_000913	2831170	2831175		0.233781
NC_000913	2831175	2831180		0.379200
NC_000913	2831180	2831185		0.360933
NC_000913	2831185	2831190		0.373184
NC_000913	2831190	2831195		0.339442
NC_000913	2831195	2831200		0.318373
NC_000913	2831200	2831205		0.135991
NC_000913	2831205	2831210		0.061790
NC_000913	2831210	2831215		0.058661
NC_000913	2831215	2831220		0.043068
NC_000913	2831220	2831225		0.043356
NC_000913	2831225	2831230		0.048143
NC_000913	2831230	2831235		0.066508
NC_000913	2831235	2831240		0.080708
NC_000913	2831240	2831245		0.158214
NC_000913	2831245	2831250		0.185351
NC_000913	2831250	2831255		0.258179
NC_000913	2831255	2831260		0.209907
NC_000913	2831260	2831265		0.220329
NC_000913	2831265	2831270		0.189885
NC_000913	2831270	2831275		0.170549
NC_000913	2831275	2831280		0.153278
NC_000913	2831280	2831285		0.149436
NC_000913	2831285	2831290		0.159536
NC_000913	2831290	2831295		0.205480
NC_000913	2831295	2831300		0.237698
NC_000913	2831300	2831305		0.288054
NC_000913	2831305	2831310		0.261177
NC_000913	2831310	2831315		0.195169
NC_000913	2831315	2831320		0.186117
NC_000913	2831320	2831325		0.181269
NC_000913	2831325	2831330		0.170743
NC_000913	2831330	2831335		0.155763
NC_000913	2831335	2831340		0.126561
NC_000913	2831340	2831345		0.139528
NC_000913	2831345	2831350		0.156455
NC_000913	2831350	2831355		0.159937
NC_000913	2831355	2831360		0.199498
NC_000913	2831360	2831365		0.235113
NC_000913	2831365	2831370		0.300762
NC_000913	2831370	2831375		0.396259
NC_000913	2831375	2831380		0.264205
NC_000913	2831380	2831385		0.148146
NC_000913	2831385	2831390		0.114131
NC_000913	2831390	2831395		0.098403
NC_000913	2831395	2831400		0.084009
NC_000913	2831400	2831405		0.078767
NC_000913	2831405	2831410		0.084118
NC_000913	2831410	2831415		0.076590
NC_000913	2831415	2831420		0.109880
NC_000913	2831420	2831425		0.157756
NC_000913	2831425	2831430		0.141691
NC_000913	2831430	2831435		0.166778
NC_000913	2831435	2831440		0.149398
NC_000913	2831440	2831445		0.172704
NC_000913	2831445	2831450		0.163696
NC_000913	2831450	2831455		0.180239
NC_000913	2831455	2831460		0.162578
NC_000913	2831460	2831465		0.125626
NC_000913	2831465	2831470		0.093390
NC_000913	2831470	2831475		0.086985
NC_000913	2831475	2831480		0.072311
NC_000913	2831480	2831485		0.070261
NC_000913	2831485	2831490		0.080860
NC_000913	2831490	2831495		0.054553
NC_000913	2831495	2831500		0.057326
NC_000913	2831500	2831505		0.053377
NC_000913	2831505	2831510		0.068220
NC_000913	2831510	2831515		0.098671
NC_000913	2831515	2831520		0.079689
NC_000913	2831520	2831525		0.065310
NC_000913	2831525	2831530		0.085400
NC_000913	2831530	2831535		0.089772
NC_000913	2831535	2831540		0.060112
NC_000913	2831540	2831545		0.056943
NC_000913	2831545	2831550		0.053692
NC_000913	2831550	2831555		0.052657
NC_000913	2831555	2831560		0.042769
NC_000913	2831560	2831565		0.054176
NC_000913	2831565	2831570		0.079895
NC_000913	2831570	2831575		0.049584
NC_000913	2831575	2831580		0.037807
NC_000913	2831580	2831585		0.027412
NC_000913	2831585	2831590		0.059417
NC_000913	2831590	2831595		0.059560
NC_000913	2831595	2831600		0.051402
NC_000913	2831600	2831605		0.054077
NC_000913	2831605	2831610		0.135338
NC_000913	2831610	2831615		0.111180
NC_000913	2831615	2831620		0.072591
NC_000913	2831620	2831625		0.060853
NC_000913	2831625	2831630		0.055750
NC_000913	2831630	2831635		0.061975
NC_000913	2831635	2831640		0.081442
NC_000913	2831640	2831645		0.092505
NC_000913	2831645	2831650		0.103619
NC_000913	2831650	2831655		0.103067
NC_000913	2831655	2831660		0.092648
NC_000913	2831660	2831665		0.092299
NC_000913	2831665	2831670		0.078086
NC_000913	2831670	2831675		0.092143
NC_000913	2831675	2831680		0.091007
NC_000913	2831680	2831685		0.108191
NC_000913	2831685	2831690		0.096655
NC_000913	2831690	2831695		0.137635
NC_000913	2831695	2831700		0.122896
NC_000913	2831700	2831705		0.185573
NC_000913	2831705	2831710		0.174134
NC_000913	2831710	2831715		0.153734
NC_000913	2831715	2831720		0.184776
NC_000913	2831720	2831725		0.180655
NC_000913	2831725	2831730		0.323626
NC_000913	2831730	2831735		0.467390
NC_000913	2831735	2831740		0.392137
NC_000913	2831740	2831745		0.456765
NC_000913	2831745	2831750		0.311993
NC_000913	2831750	2831755		0.245828
NC_000913	2831755	2831760		0.163206
NC_000913	2831760	2831765		0.163099
NC_000913	2831765	2831770		0.143562
NC_000913	2831770	2831775		0.134079
NC_000913	2831775	2831780		0.156258
NC_000913	2831780	2831785		0.339377
NC_000913	2831785	2831790		0.367479
NC_000913	2831790	2831795		0.457819
NC_000913	2831795	2831800		0.511623
NC_000913	2831800	2831805		0.701231
NC_000913	2831805	2831810		0.443464
NC_000913	2831810	2831815		0.419600
NC_000913	2831815	2831820		0.129927
NC_000913	2831820	2831825		0.051654
NC_000913	2831825	2831830		0.064599
NC_000913	2831830	2831835		0.061353
NC_000913	2831835	2831840		0.056225
NC_000913	2831840	2831845		0.055447
NC_000913	2831845	2831850		0.125685
NC_000913	2831850	2831855		0.193299
NC_000913	2831855	2831860		0.171628
NC_000913	2831860	2831865		0.258724
NC_000913	2831865	2831870		0.298960
NC_000913	2831870	2831875		0.278546
NC_000913	2831875	2831880		0.183333
NC_000913	2831880	2831885		0.237976
NC_000913	2831885	2831890		0.164486
NC_000913	2831890	2831895		0.178341
NC_000913	2831895	2831900		0.194993
NC_000913	2831900	2831905		0.221437
NC_000913	2831905	2831910		0.249656
NC_000913	2831910	2831915		0.271004
NC_000913	2831915	2831920		0.424580
NC_000913	2831920	2831925		0.333946
NC_000913	2831925	2831930		0.338147
NC_000913	2831930	2831935		0.297760
NC_000913	2831935	2831940		0.271289
NC_000913	2831940	2831945		0.195169
NC_000913	2831945	2831950		0.147183
NC_000913	2831950	2831955		0.109426
NC_000913	2831955	2831960		0.111176
NC_000913	2831960	2831965		0.103853
NC_000913	2831965	2831970		0.085316
NC_000913	2831970	2831975		0.107444
NC_000913	2831975	2831980		0.109454
NC_000913	2831980	2831985		0.139911
NC_000913	2831985	2831990		0.155930
NC_000913	2831990	2831995		0.261903
NC_000913	2831995	2832000		0.282882
NC_000913	2832000	2832005		0.346981
NC_000913	2832005	2832010		0.317511
NC_000913	2832010	2832015		0.484774
NC_000913	2832015	2832020		0.269665
NC_000913	2832020	2832025		0.269652
NC_000913	2832025	2832030		0.235307
NC_000913	2832030	2832035		0.242909
NC_000913	2832035	2832040		0.341781
NC_000913	2832040	2832045		0.345582
NC_000913	2832045	2832050		0.337529
NC_000913	2832050	2832055		0.335128
NC_000913	2832055	2832060		0.527658
NC_000913	2832060	2832065		0.332408
NC_000913	2832065	2832070		0.323845
NC_000913	2832070	2832075		0.354842
NC_000913	2832075	2832080		0.342305
NC_000913	2832080	2832085		0.328474
NC_000913	2832085	2832090		0.323709
NC_000913	2832090	2832095		0.271917
NC_000913	2832095	2832100		0.273875
NC_000913	2832100	2832105		0.305435
NC_000913	2832105	2832110		0.150795
NC_000913	2832110	2832115		0.158700
NC_000913	2832115	2832120		0.168277
NC_000913	2832120	2832125		0.151713
NC_000913	2832125	2832130		0.145440
NC_000913	2832130	2832135		0.163859
NC_000913	2832135	2832140		0.243754
NC_000913	2832140	2832145		0.307121
NC_000913	2832145	2832150		0.260844
NC_000913	2832150	2832155		0.304969
NC_000913	2832155	2832160		0.352328
NC_000913	2832160	2832165		0.323439
NC_000913	2832165	2832170		0.362620
NC_000913	2832170	2832175		0.430592
NC_000913	2832175	2832180		0.389316
NC_000913	2832180	2832185		0.408549
NC_000913	2832185	2832190		0.456190
NC_000913	2832190	2832195		0.459445
NC_000913	2832195	2832200		0.371306
NC_000913	2832200	2832205		0.343571
NC_000913	2832205	2832210		0.407605
NC_000913	2832210	2832215		0.405514
NC_000913	2832215	2832220		0.414843
NC_000913	2832220	2832225		0.409600
NC_000913	2832225	2832230		0.347912
NC_000913	2832230	2832235		0.394593
NC_000913	2832235	2832240		0.466608
NC_000913	2832240	2832245		0.533417
NC_000913	2832245	2832250		0.691629
NC_000913	2832250	2832255		0.785987
NC_000913	2832255	2832260		0.840492
NC_000913	2832260	2832265		0.531864
NC_000913	2832265	2832270		0.626969
NC_000913	2832270	2832275		0.571906
NC_000913	2832275	2832280		0.490647
NC_000913	2832280	2832285		0.517927
NC_000913	2832285	2832290		0.546360
NC_000913	2832290	2832295		0.617691
NC_000913	2832295	2832300		0.675143
NC_000913	2832300	2832305		0.710673
NC_000913	2832305	2832310		0.910391
NC_000913	2832310	2832315		0.948312
NC_000913	2832315	2832320		1.151778
NC_000913	2832320	2832325		1.233647
NC_000913	2832325	2832330		1.803675
NC_000913	2832330	2832335		2.883178
NC_000913	2832335	2832340		3.627161
NC_000913	2832340	2832345		5.973781
NC_000913	2832345	2832350		9.610795
NC_000913	2832350	2832355		11.026204
NC_000913	2832355	2832360		12.817143
NC_000913	2832360	2832365		14.087742
NC_000913	2832365	2832370		18.001060
NC_000913	2832370	2832375		18.719136
NC_000913	2832375	2832380		18.676462
NC_000913	2832380	2832385		19.265790
NC_000913	2832385	2832390		18.452555
NC_000913	2832390	2832395		18.080987
NC_000913	2832395	2832400		17.393923
NC_000913	2832400	2832405		16.589978
NC_000913	2832405	2832410		15.302628
NC_000913	2832410	2832415		14.192549
NC_000913	2832415	2832420		14.109993
NC_000913	2832420	2832425		13.726343
NC_000913	2832425	2832430		13.233094
NC_000913	2832430	2832435		10.938781
NC_000913	2832435	2832440		8.615812
NC_000913	2832440	2832445		7.617813
NC_000913	2832445	2832450		7.295028
NC_000913	2832450	2832455		6.067660
NC_000913	2832455	2832460		5.455457
NC_000913	2832460	2832465		4.285754
NC_000913	2832465	2832470		3.994512
NC_000913	2832470	2832475		3.502208
NC_000913	2832475	2832480		3.491448
NC_000913	2832480	2832485		2.732876
NC_000913	2832485	2832490		2.341831
NC_000913	2832490	2832495		1.912569
NC_000913	2832495	2832500		1.990048
NC_000913	2832500	2832505		1.754846
NC_000913	2832505	2832510		1.295238
NC_000913	2832510	2832515		1.446700
NC_000913	2832515	2832520		1.406292
NC_000913	2832520	2832525		1.278193
NC_000913	2832525	2832530		1.197852
NC_000913	2832530	2832535		1.188476
NC_000913	2832535	2832540		1.222838
NC_000913	2832540	2832545		1.256426
NC_000913	2832545	2832550		1.167532
NC_000913	2832550	2832555		1.200419
NC_000913	2832555	2832560		0.744057
NC_000913	2832560	2832565		0.699464
NC_000913	2832565	2832570		0.677342
NC_000913	2832570	2832575		0.689997
NC_000913	2832575	2832580		0.662711
NC_000913	2832580	2832585		0.628899
NC_000913	2832585	2832590		0.578510
NC_000913	2832590	2832595		0.555925
NC_000913	2832595	2832600		0.545371
NC_000913	2832600	2832605		0.637374
NC_000913	2832605	2832610		0.613431
NC_000913	2832610	2832615		0.594230
NC_000913	2832615	2832620		0.657591
NC_000913	2832620	2832625		0.523169
NC_000913	2832625	2832630		0.563134
NC_000913	2832630	2832635		0.516098
NC_000913	2832635	2832640		0.508738
NC_000913	2832640	2832645		0.501879
NC_000913	2832645	2832650		0.494782
NC_000913	2832650	2832655		0.483950
NC_000913	2832655	2832660		0.528965
NC_000913	2832660	2832665		0.618688
NC_000913	2832665	2832670		0.686271
NC_000913	2832670	2832675		0.550172
NC_000913	2832675	2832680		0.465944
NC_000913	2832680	2832685		0.577904
NC_000913	2832685	2832690		0.840557
NC_000913	2832690	2832695		0.722431
NC_000913	2832695	2832700		0.324120
NC_000913	2832700	2832705		0.205275
NC_000913	2832705	2832710		0.097788
NC_000913	2832710	2832715		0.010251
NC_000913	2832715	2832720		0.006576
NC_000913	2832720	2832725		0.003138
NC_000913	2832725	2832730		0.003425
NC_000913	2832730	2832735		0.002857
NC_000913	2832735	2832740		0.003293
NC_000913	2832740	2832745		0.005938
NC_000913	2832745	2832750		0.006326
NC_000913	2832750	2832755		0.034025
NC_000913	2832755	2832760		0.064116
NC_000913	2832760	2832765		0.072046
NC_000913	2832765	2832770		0.130576
NC_000913	2832770	2832775		0.091142
NC_000913	2832775	2832780		0.102809
NC_000913	2832780	2832785		0.118755
NC_000913	2832785	2832790		0.128200
NC_000913	2832790	2832795		0.139541
NC_000913	2832795	2832800		0.168105
NC_000913	2832800	2832805		0.180848
NC_000913	2832805	2832810		0.240205
NC_000913	2832810	2832815		0.239006
NC_000913	2832815	2832820		0.131871
NC_000913	2832820	2832825		0.127635
NC_000913	2832825	2832830		0.091652
NC_000913	2832830	2832835		0.076298
NC_000913	2832835	2832840		0.075318
NC_000913	2832840	2832845		0.071498
NC_000913	2832845	2832850		0.076546
NC_000913	2832850	2832855		0.082191
NC_000913	2832855	2832860		0.067620
NC_000913	2832860	2832865		0.058252
NC_000913	2832865	2832870		0.068224
NC_000913	2832870	2832875		0.057001
NC_000913	2832875	2832880		0.063088
NC_000913	2832880	2832885		0.059175
NC_000913	2832885	2832890		0.075904
NC_000913	2832890	2832895		0.078767
NC_000913	2832895	2832900		0.087287
NC_000913	2832900	2832905		0.074472
NC_000913	2832905	2832910		0.051090
NC_000913	2832910	2832915		0.040758
NC_000913	2832915	2832920		0.049757
NC_000913	2832920	2832925		0.050049
NC_000913	2832925	2832930		0.061516
NC_000913	2832930	2832935		0.041204
NC_000913	2832935	2832940		0.040755
NC_000913	2832940	2832945		0.026427
NC_000913	2832945	2832950		0.025613
NC_000913	2832950	2832955		0.013555
NC_000913	2832955	2832960		0.014398
NC_000913	2832960	2832965		0.014618
NC_000913	2832965	2832970		0.017941
NC_000913	2832970	2832975		0.014902
NC_000913	2832975	2832980		0.015224
NC_000913	2832980	2832985		0.010811
NC_000913	2832985	2832990		0.017617
NC_000913	2832990	2832995		0.030750
NC_000913	2832995	2833000		0.028053
NC_000913	2833000	2833005		0.028852
NC_000913	2833005	2833010		0.048274
NC_000913	2833010	2833015		0.103443
NC_000913	2833015	2833020		0.098114
NC_000913	2833020	2833025		0.083211
NC_000913	2833025	2833030		0.053501
NC_000913	2833030	2833035		0.041653
NC_000913	2833035	2833040		0.038065
NC_000913	2833040	2833045		0.046119
NC_000913	2833045	2833050		0.045673
NC_000913	2833050	2833055		0.046045
NC_000913	2833055	2833060		0.066375
NC_000913	2833060	2833065		0.074133
NC_000913	2833065	2833070		0.179981
NC_000913	2833070	2833075		0.225873
NC_000913	2833075	2833080		0.169786
NC_000913	2833080	2833085		0.179420
NC_000913	2833085	2833090		0.191254
NC_000913	2833090	2833095		0.197702
NC_000913	2833095	2833100		0.279208
NC_000913	2833100	2833105		0.275847
NC_000913	2833105	2833110		0.295793
NC_000913	2833110	2833115		0.405591
NC_000913	2833115	2833120		0.535845
NC_000913	2833120	2833125		0.738118
NC_000913	2833125	2833130		0.803643
NC_000913	2833130	2833135		0.933992
NC_000913	2833135	2833140		1.049953
NC_000913	2833140	2833145		0.694246
NC_000913	2833145	2833150		0.385651
NC_000913	2833150	2833155		0.338499
NC_000913	2833155	2833160		0.330806
NC_000913	2833160	2833165		0.351058
NC_000913	2833165	2833170		0.317054
NC_000913	2833170	2833175		0.295636
NC_000913	2833175	2833180		0.312274
NC_000913	2833180	2833185		0.305264
NC_000913	2833185	2833190		0.298844
NC_000913	2833190	2833195		0.296209
NC_000913	2833195	2833200		0.280831
NC_000913	2833200	2833205		0.277704
NC_000913	2833205	2833210		0.273351
NC_000913	2833210	2833215		0.240929
NC_000913	2833215	2833220		0.258159
NC_000913	2833220	2833225		0.303113
NC_000913	2833225	2833230		0.296866
NC_000913	2833230	2833235		0.375447
NC_000913	2833235	2833240		0.449666
NC_000913	2833240	2833245		0.424690
NC_000913	2833245	2833250		0.450465
NC_000913	2833250	2833255		0.458994
NC_000913	2833255	2833260		0.373227
NC_000913	2833260	2833265		0.320723
NC_000913	2833265	2833270		0.288382
NC_000913	2833270	2833275		0.277570
NC_000913	2833275	2833280		0.219757
NC_000913	2833280	2833285		0.230292
NC_000913	2833285	2833290		0.242420
NC_000913	2833290	2833295		0.236877
NC_000913	2833295	2833300		0.195727
NC_000913	2833300	2833305		0.200731
NC_000913	2833305	2833310		0.144677
NC_000913	2833310	2833315		0.073958
NC_000913	2833315	2833320		0.059500
NC_000913	2833320	2833325		0.049439
NC_000913	2833325	2833330		0.047715
NC_000913	2833330	2833335		0.032842
NC_000913	2833335	2833340		0.032326
NC_000913	2833340	2833345		0.020452
NC_000913	2833345	2833350		0.016703
NC_000913	2833350	2833355		0.030942
NC_000913	2833355	2833360		0.013159
NC_000913	2833360	2833365		0.015674
NC_000913	2833365	2833370		0.012030
NC_000913	2833370	2833375		0.021307
NC_000913	2833375	2833380		0.025887
NC_000913	2833380	2833385		0.011097
NC_000913	2833385	2833390		0.013823
NC_000913	2833390	2833395		0.011140
NC_000913	2833395	2833400		0.009165
NC_000913	2833400	2833405		0.011031
NC_000913	2833405	2833410		0.011324
NC_000913	2833410	2833415		0.026335
NC_000913	2833415	2833420		0.028514
NC_000913	2833420	2833425		0.114624
NC_000913	2833425	2833430		0.093143
NC_000913	2833430	2833435		0.057997
NC_000913	2833435	2833440		0.051196
NC_000913	2833440	2833445		0.043516
NC_000913	2833445	2833450		0.044831
NC_000913	2833450	2833455		0.042606
NC_000913	2833455	2833460		0.040771
NC_000913	2833460	2833465		0.040932
NC_000913	2833465	2833470		0.074401
NC_000913	2833470	2833475		0.088160
NC_000913	2833475	2833480		0.157971
NC_000913	2833480	2833485		0.180167
NC_000913	2833485	2833490		0.257557
NC_000913	2833490	2833495		0.236514
NC_000913	2833495	2833500		0.231273
NC_000913	2833500	2833505		0.241497
NC_000913	2833505	2833510		0.191527
NC_000913	2833510	2833515		0.189720
NC_000913	2833515	2833520		0.187974
NC_000913	2833520	2833525		0.194088
NC_000913	2833525	2833530		0.186879
NC_000913	2833530	2833535		0.202025
NC_000913	2833535	2833540		0.279761
NC_000913	2833540	2833545		0.288743
NC_000913	2833545	2833550		0.220487
NC_000913	2833550	2833555		0.243882
NC_000913	2833555	2833560		0.226591
NC_000913	2833560	2833565		0.266577
NC_000913	2833565	2833570		0.300402
NC_000913	2833570	2833575		0.290605
NC_000913	2833575	2833580		0.341585
NC_000913	2833580	2833585		0.348609
NC_000913	2833585	2833590		0.321920
NC_000913	2833590	2833595		0.390695
NC_000913	2833595	2833600		0.294858
NC_000913	2833600	2833605		0.261636
NC_000913	2833605	2833610		0.253472
NC_000913	2833610	2833615		0.261946
NC_000913	2833615	2833620		0.266889
NC_000913	2833620	2833625		0.282802
NC_000913	2833625	2833630		0.506308
NC_000913	2833630	2833635		0.576915
NC_000913	2833635	2833640		0.635168
NC_000913	2833640	2833645		0.655421
NC_000913	2833645	2833650		0.544453
NC_000913	2833650	2833655		0.475456
NC_000913	2833655	2833660		0.428680
NC_000913	2833660	2833665		0.354155
NC_000913	2833665	2833670		0.356752
NC_000913	2833670	2833675		0.372417
NC_000913	2833675	2833680		0.396782
NC_000913	2833680	2833685		0.354768
NC_000913	2833685	2833690		0.364991
NC_000913	2833690	2833695		0.353932
NC_000913	2833695	2833700		0.586276
NC_000913	2833700	2833705		0.508688
NC_000913	2833705	2833710		0.440846
NC_000913	2833710	2833715		0.267515
NC_000913	2833715	2833720		0.268905
NC_000913	2833720	2833725		0.235004
NC_000913	2833725	2833730		0.275081
NC_000913	2833730	2833735		0.277583
NC_000913	2833735	2833740		0.300470
NC_000913	2833740	2833745		0.256763
NC_000913	2833745	2833750		0.254077
NC_000913	2833750	2833755		0.279478
NC_000913	2833755	2833760		0.267255
NC_000913	2833760	2833765		0.301676
NC_000913	2833765	2833770		0.355211
NC_000913	2833770	2833775		0.345672
NC_000913	2833775	2833780		0.292296
NC_000913	2833780	2833785		0.354166
NC_000913	2833785	2833790		0.282196
NC_000913	2833790	2833795		0.278979
NC_000913	2833795	2833800		0.256801
NC_000913	2833800	2833805		0.302376
NC_000913	2833805	2833810		0.234762
NC_000913	2833810	2833815		0.198306
NC_000913	2833815	2833820		0.184757
NC_000913	2833820	2833825		0.171238
NC_000913	2833825	2833830		0.183519
NC_000913	2833830	2833835		0.210019
NC_000913	2833835	2833840		0.324225
NC_000913	2833840	2833845		0.272639
NC_000913	2833845	2833850		0.331845
NC_000913	2833850	2833855		0.223702
NC_000913	2833855	2833860		0.198001
NC_000913	2833860	2833865		0.149555
NC_000913	2833865	2833870		0.113900
NC_000913	2833870	2833875		0.111510
NC_000913	2833875	2833880		0.091406
NC_000913	2833880	2833885		0.078067
NC_000913	2833885	2833890		0.106791
NC_000913	2833890	2833895		0.104489
NC_000913	2833895	2833900		0.094157
NC_000913	2833900	2833905		0.100588
NC_000913	2833905	2833910		0.098660
NC_000913	2833910	2833915		0.082888
NC_000913	2833915	2833920		0.088986
NC_000913	2833920	2833925		0.092928
NC_000913	2833925	2833930		0.103500
NC_000913	2833930	2833935		0.136908
NC_000913	2833935	2833940		0.171812
NC_000913	2833940	2833945		0.168578
NC_000913	2833945	2833950		0.137702
NC_000913	2833950	2833955		0.141564
NC_000913	2833955	2833960		0.139187
NC_000913	2833960	2833965		0.164968
NC_000913	2833965	2833970		0.195467
NC_000913	2833970	2833975		0.222646
NC_000913	2833975	2833980		0.231614
NC_000913	2833980	2833985		0.284371
NC_000913	2833985	2833990		0.276167
NC_000913	2833990	2833995		0.308323
NC_000913	2833995	2834000		0.279965
NC_000913	2834000	2834005		0.207338
NC_000913	2834005	2834010		0.180184
NC_000913	2834010	2834015		0.129803
NC_000913	2834015	2834020		0.138035
NC_000913	2834020	2834025		0.162776
NC_000913	2834025	2834030		0.159222
NC_000913	2834030	2834035		0.353824
NC_000913	2834035	2834040		0.587355
NC_000913	2834040	2834045		0.653310
NC_000913	2834045	2834050		0.720329
NC_000913	2834050	2834055		0.803075
NC_000913	2834055	2834060		0.808948
NC_000913	2834060	2834065		0.608616
NC_000913	2834065	2834070		0.483358
NC_000913	2834070	2834075		0.369844
NC_000913	2834075	2834080		0.344573
NC_000913	2834080	2834085		0.305771
NC_000913	2834085	2834090		0.232767
NC_000913	2834090	2834095		0.237482
NC_000913	2834095	2834100		0.241743
NC_000913	2834100	2834105		0.243220
NC_000913	2834105	2834110		0.224890
NC_000913	2834110	2834115		0.217458
NC_000913	2834115	2834120		0.255908
NC_000913	2834120	2834125		0.350194
NC_000913	2834125	2834130		0.507329
NC_000913	2834130	2834135		0.449336
NC_000913	2834135	2834140		0.375081
NC_000913	2834140	2834145		0.366949
NC_000913	2834145	2834150		0.347268
NC_000913	2834150	2834155		0.321906
NC_000913	2834155	2834160		0.299648
NC_000913	2834160	2834165		0.418889
NC_000913	2834165	2834170		0.405077
NC_000913	2834170	2834175		0.396424
NC_000913	2834175	2834180		0.399199
NC_000913	2834180	2834185		0.424406
NC_000913	2834185	2834190		0.487394
NC_000913	2834190	2834195		0.477467
NC_000913	2834195	2834200		0.825407
NC_000913	2834200	2834205		0.845753
NC_000913	2834205	2834210		0.793149
NC_000913	2834210	2834215		0.661934
NC_000913	2834215	2834220		0.356740
NC_000913	2834220	2834225		0.276227
NC_000913	2834225	2834230		0.145408
NC_000913	2834230	2834235		0.126885
NC_000913	2834235	2834240		0.097529
NC_000913	2834240	2834245		0.093065
NC_000913	2834245	2834250		0.094401
NC_000913	2834250	2834255		0.078730
NC_000913	2834255	2834260		0.105457
NC_000913	2834260	2834265		0.109092
NC_000913	2834265	2834270		0.111365
NC_000913	2834270	2834275		0.160086
NC_000913	2834275	2834280		0.351560
NC_000913	2834280	2834285		0.378918
NC_000913	2834285	2834290		0.430052
NC_000913	2834290	2834295		0.388390
NC_000913	2834295	2834300		0.223495
NC_000913	2834300	2834305		0.233254
NC_000913	2834305	2834310		0.130594
NC_000913	2834310	2834315		0.124650
NC_000913	2834315	2834320		0.091958
NC_000913	2834320	2834325		0.055165
NC_000913	2834325	2834330		0.054553
NC_000913	2834330	2834335		0.061548
NC_000913	2834335	2834340		0.054364
NC_000913	2834340	2834345		0.060401
NC_000913	2834345	2834350		0.122072
NC_000913	2834350	2834355		0.135746
NC_000913	2834355	2834360		0.165842
NC_000913	2834360	2834365		0.161772
NC_000913	2834365	2834370		0.198485
NC_000913	2834370	2834375		0.097106
NC_000913	2834375	2834380		0.075310
NC_000913	2834380	2834385		0.040738
NC_000913	2834385	2834390		0.037185
NC_000913	2834390	2834395		0.034416
NC_000913	2834395	2834400		0.032827
NC_000913	2834400	2834405		0.035242
NC_000913	2834405	2834410		0.044065
NC_000913	2834410	2834415		0.045379
NC_000913	2834415	2834420		0.061809
NC_000913	2834420	2834425		0.205047
NC_000913	2834425	2834430		0.048890
NC_000913	2834430	2834435		0.048653
NC_000913	2834435	2834440		0.055000
NC_000913	2834440	2834445		0.049251
NC_000913	2834445	2834450		0.051444
NC_000913	2834450	2834455		0.103572
NC_000913	2834455	2834460		0.105195
NC_000913	2834460	2834465		0.119359
NC_000913	2834465	2834470		0.155040
NC_000913	2834470	2834475		0.170358
NC_000913	2834475	2834480		0.179730
NC_000913	2834480	2834485		0.193495
NC_000913	2834485	2834490		0.187781
NC_000913	2834490	2834495		0.169151
NC_000913	2834495	2834500		0.139284
NC_000913	2834500	2834505		0.143768
NC_000913	2834505	2834510		0.195547
NC_000913	2834510	2834515		0.156345
NC_000913	2834515	2834520		0.163011
NC_000913	2834520	2834525		0.161914
NC_000913	2834525	2834530		0.161683
NC_000913	2834530	2834535		0.165096
NC_000913	2834535	2834540		0.199795
NC_000913	2834540	2834545		0.178499
NC_000913	2834545	2834550		0.162671
NC_000913	2834550	2834555		0.176242
NC_000913	2834555	2834560		0.127725
NC_000913	2834560	2834565		0.091387
NC_000913	2834565	2834570		0.059353
NC_000913	2834570	2834575		0.057233
NC_000913	2834575	2834580		0.053567
NC_000913	2834580	2834585		0.060541
NC_000913	2834585	2834590		0.127280
NC_000913	2834590	2834595		0.209060
NC_000913	2834595	2834600		0.254893
NC_000913	2834600	2834605		0.293608
NC_000913	2834605	2834610		0.314596
NC_000913	2834610	2834615		0.203025
NC_000913	2834615	2834620		0.217214
NC_000913	2834620	2834625		0.196298
NC_000913	2834625	2834630		0.189172
NC_000913	2834630	2834635		0.220850
NC_000913	2834635	2834640		0.215262
NC_000913	2834640	2834645		0.225547
NC_000913	2834645	2834650		0.268183
NC_000913	2834650	2834655		0.273911
NC_000913	2834655	2834660		0.283244
NC_000913	2834660	2834665		0.290854
NC_000913	2834665	2834670		0.270994
NC_000913	2834670	2834675		0.284915
NC_000913	2834675	2834680		0.307125
NC_000913	2834680	2834685		0.388640
NC_000913	2834685	2834690		0.319343
NC_000913	2834690	2834695		0.272091
NC_000913	2834695	2834700		0.242280
NC_000913	2834700	2834705		0.234911
NC_000913	2834705	2834710		0.213422
NC_000913	2834710	2834715		0.109390
NC_000913	2834715	2834720		0.081410
NC_000913	2834720	2834725		0.042149
NC_000913	2834725	2834730		0.044290
NC_000913	2834730	2834735		0.039303
NC_000913	2834735	2834740		0.037718
NC_000913	2834740	2834745		0.042503
NC_000913	2834745	2834750		0.041926
NC_000913	2834750	2834755		0.041327
NC_000913	2834755	2834760		0.070895
NC_000913	2834760	2834765		0.115886
NC_000913	2834765	2834770		0.118814
NC_000913	2834770	2834775		0.114157
NC_000913	2834775	2834780		0.077343
NC_000913	2834780	2834785		0.083475
NC_000913	2834785	2834790		0.085309
NC_000913	2834790	2834795		0.113912
NC_000913	2834795	2834800		0.116348
NC_000913	2834800	2834805		0.134912
NC_000913	2834805	2834810		0.128840
NC_000913	2834810	2834815		0.112464
NC_000913	2834815	2834820		0.310170
NC_000913	2834820	2834825		0.289408
NC_000913	2834825	2834830		0.294343
NC_000913	2834830	2834835		0.299825
NC_000913	2834835	2834840		0.257048
NC_000913	2834840	2834845		0.270013
NC_000913	2834845	2834850		0.316461
NC_000913	2834850	2834855		0.404054
NC_000913	2834855	2834860		0.374111
NC_000913	2834860	2834865		0.330257
NC_000913	2834865	2834870		0.339724
NC_000913	2834870	2834875		0.338353
NC_000913	2834875	2834880		0.317071
NC_000913	2834880	2834885		0.335304
NC_000913	2834885	2834890		0.311506
NC_000913	2834890	2834895		0.313533
NC_000913	2834895	2834900		0.343356
NC_000913	2834900	2834905		0.389120
NC_000913	2834905	2834910		0.315540
NC_000913	2834910	2834915		0.338735
NC_000913	2834915	2834920		0.362264
NC_000913	2834920	2834925		0.349373
NC_000913	2834925	2834930		0.377610
NC_000913	2834930	2834935		0.222319
NC_000913	2834935	2834940		0.175023
NC_000913	2834940	2834945		0.160801
NC_000913	2834945	2834950		0.112686
NC_000913	2834950	2834955		0.136858
NC_000913	2834955	2834960		0.119872
NC_000913	2834960	2834965		0.126146
NC_000913	2834965	2834970		0.102322
NC_000913	2834970	2834975		0.108141
NC_000913	2834975	2834980		0.089493
NC_000913	2834980	2834985		0.116715
NC_000913	2834985	2834990		0.170858
NC_000913	2834990	2834995		0.206483
NC_000913	2834995	2835000		0.240063
NC_000913	2835000	2835005		0.317744
NC_000913	2835005	2835010		0.457601
NC_000913	2835010	2835015		0.491274
NC_000913	2835015	2835020		0.540650
NC_000913	2835020	2835025		0.752444
NC_000913	2835025	2835030		0.921341
NC_000913	2835030	2835035		0.912179
NC_000913	2835035	2835040		0.448471
NC_000913	2835040	2835045		0.519366
NC_000913	2835045	2835050		0.407710
NC_000913	2835050	2835055		0.406978
NC_000913	2835055	2835060		0.357010
NC_000913	2835060	2835065		0.330408
NC_000913	2835065	2835070		0.308345
NC_000913	2835070	2835075		0.411735
NC_000913	2835075	2835080		0.450470
NC_000913	2835080	2835085		0.443197
NC_000913	2835085	2835090		0.488119
NC_000913	2835090	2835095		0.793371
NC_000913	2835095	2835100		0.791292
NC_000913	2835100	2835105		0.792958
NC_000913	2835105	2835110		0.812442
NC_000913	2835110	2835115		0.694563
NC_000913	2835115	2835120		0.647109
NC_000913	2835120	2835125		0.583410
NC_000913	2835125	2835130		0.556463
NC_000913	2835130	2835135		0.366414
NC_000913	2835135	2835140		0.330404
NC_000913	2835140	2835145		0.327785
NC_000913	2835145	2835150		0.315362
NC_000913	2835150	2835155		0.317384
NC_000913	2835155	2835160		0.260368
NC_000913	2835160	2835165		0.265197
NC_000913	2835165	2835170		0.422799
NC_000913	2835170	2835175		0.352623
NC_000913	2835175	2835180		0.467254
NC_000913	2835180	2835185		0.418443
NC_000913	2835185	2835190		0.352967
NC_000913	2835190	2835195		0.221294
NC_000913	2835195	2835200		0.207496
NC_000913	2835200	2835205		0.226509
NC_000913	2835205	2835210		0.228969
NC_000913	2835210	2835215		0.230879
NC_000913	2835215	2835220		0.553206
NC_000913	2835220	2835225		0.399599
NC_000913	2835225	2835230		0.378158
NC_000913	2835230	2835235		0.381307
NC_000913	2835235	2835240		0.297706
NC_000913	2835240	2835245		0.301121
NC_000913	2835245	2835250		0.252825
NC_000913	2835250	2835255		0.281822
NC_000913	2835255	2835260		0.344343
NC_000913	2835260	2835265		0.444839
NC_000913	2835265	2835270		0.519064
NC_000913	2835270	2835275		0.698323
NC_000913	2835275	2835280		0.831916
NC_000913	2835280	2835285		0.481313
NC_000913	2835285	2835290		0.487626
NC_000913	2835290	2835295		0.159927
NC_000913	2835295	2835300		0.090679
NC_000913	2835300	2835305		0.048211
NC_000913	2835305	2835310		0.043090
NC_000913	2835310	2835315		0.047371
NC_000913	2835315	2835320		0.039976
NC_000913	2835320	2835325		0.034524
NC_000913	2835325	2835330		0.175318
NC_000913	2835330	2835335		0.936723
NC_000913	2835335	2835340		0.873303
NC_000913	2835340	2835345		0.860745
NC_000913	2835345	2835350		0.752922
NC_000913	2835350	2835355		0.529561
NC_000913	2835355	2835360		0.469394
NC_000913	2835360	2835365		0.408760
NC_000913	2835365	2835370		0.248242
NC_000913	2835370	2835375		0.271573
NC_000913	2835375	2835380		0.250552
NC_000913	2835380	2835385		0.242485
NC_000913	2835385	2835390		0.202452
NC_000913	2835390	2835395		0.151212
NC_000913	2835395	2835400		0.133315
NC_000913	2835400	2835405		0.144203
NC_000913	2835405	2835410		0.158546
NC_000913	2835410	2835415		0.155389
NC_000913	2835415	2835420		0.160160
NC_000913	2835420	2835425		0.185061
NC_000913	2835425	2835430		0.238515
NC_000913	2835430	2835435		0.224207
NC_000913	2835435	2835440		0.255851
NC_000913	2835440	2835445		0.330549
NC_000913	2835445	2835450		0.147009
NC_000913	2835450	2835455		0.095793
NC_000913	2835455	2835460		0.081786
NC_000913	2835460	2835465		0.099443
NC_000913	2835465	2835470		0.088501
NC_000913	2835470	2835475		0.090981
NC_000913	2835475	2835480		0.122464
NC_000913	2835480	2835485		0.127385
NC_000913	2835485	2835490		0.143573
NC_000913	2835490	2835495		0.165623
NC_000913	2835495	2835500		0.464971
NC_000913	2835500	2835505		0.525729
NC_000913	2835505	2835510		0.557227
NC_000913	2835510	2835515		0.580693
NC_000913	2835515	2835520		0.494995
NC_000913	2835520	2835525		0.384594
NC_000913	2835525	2835530		0.363757
NC_000913	2835530	2835535		0.331993
NC_000913	2835535	2835540		0.339396
NC_000913	2835540	2835545		0.329821
NC_000913	2835545	2835550		0.293609
NC_000913	2835550	2835555		0.292001
NC_000913	2835555	2835560		0.312596
NC_000913	2835560	2835565		0.308383
NC_000913	2835565	2835570		0.334249
NC_000913	2835570	2835575		0.356640
NC_000913	2835575	2835580		0.419160
NC_000913	2835580	2835585		0.569216
NC_000913	2835585	2835590		0.652893
NC_000913	2835590	2835595		0.538338
NC_000913	2835595	2835600		0.565092
NC_000913	2835600	2835605		0.536425
NC_000913	2835605	2835610		0.519135
NC_000913	2835610	2835615		0.534619
NC_000913	2835615	2835620		0.538460
NC_000913	2835620	2835625		0.555587
NC_000913	2835625	2835630		0.619138
NC_000913	2835630	2835635		0.726025
NC_000913	2835635	2835640		0.454232
NC_000913	2835640	2835645		0.408007
NC_000913	2835645	2835650		0.364963
NC_000913	2835650	2835655		0.269022
NC_000913	2835655	2835660		0.280967
NC_000913	2835660	2835665		0.263350
NC_000913	2835665	2835670		0.257622
NC_000913	2835670	2835675		0.267271
NC_000913	2835675	2835680		0.200753
NC_000913	2835680	2835685		0.297289
NC_000913	2835685	2835690		0.204805
NC_000913	2835690	2835695		0.210401
NC_000913	2835695	2835700		0.207840
NC_000913	2835700	2835705		0.212100
NC_000913	2835705	2835710		0.245122
NC_000913	2835710	2835715		0.363495
NC_000913	2835715	2835720		0.474888
NC_000913	2835720	2835725		0.584649
NC_000913	2835725	2835730		0.634806
NC_000913	2835730	2835735		0.606033
NC_000913	2835735	2835740		0.682536
NC_000913	2835740	2835745		0.645669
NC_000913	2835745	2835750		0.557266
NC_000913	2835750	2835755		0.477899
NC_000913	2835755	2835760		0.420178
NC_000913	2835760	2835765		0.411353
NC_000913	2835765	2835770		0.433150
NC_000913	2835770	2835775		0.460363
NC_000913	2835775	2835780		0.478010
NC_000913	2835780	2835785		0.519237
NC_000913	2835785	2835790		0.428743
NC_000913	2835790	2835795		0.452216
NC_000913	2835795	2835800		0.449436
NC_000913	2835800	2835805		0.415398
NC_000913	2835805	2835810		0.388367
NC_000913	2835810	2835815		0.423692
NC_000913	2835815	2835820		0.395605
NC_000913	2835820	2835825		0.333213
NC_000913	2835825	2835830		0.323831
NC_000913	2835830	2835835		0.359644
NC_000913	2835835	2835840		0.408384
NC_000913	2835840	2835845		0.384446
NC_000913	2835845	2835850		0.407551
NC_000913	2835850	2835855		0.558579
NC_000913	2835855	2835860		0.553720
NC_000913	2835860	2835865		0.675809
NC_000913	2835865	2835870		0.354462
NC_000913	2835870	2835875		0.285768
NC_000913	2835875	2835880		0.262664
NC_000913	2835880	2835885		0.189910
NC_000913	2835885	2835890		0.185406
NC_000913	2835890	2835895		0.194094
NC_000913	2835895	2835900		0.202372
NC_000913	2835900	2835905		0.248054
NC_000913	2835905	2835910		0.234290
NC_000913	2835910	2835915		0.382034
NC_000913	2835915	2835920		0.481826
NC_000913	2835920	2835925		0.544463
NC_000913	2835925	2835930		0.582991
NC_000913	2835930	2835935		0.510096
NC_000913	2835935	2835940		0.455218
NC_000913	2835940	2835945		0.425533
NC_000913	2835945	2835950		0.282056
NC_000913	2835950	2835955		0.273176
NC_000913	2835955	2835960		0.266853
NC_000913	2835960	2835965		0.254298
NC_000913	2835965	2835970		0.252672
NC_000913	2835970	2835975		0.239655
NC_000913	2835975	2835980		0.227981
NC_000913	2835980	2835985		0.224241
NC_000913	2835985	2835990		0.245907
NC_000913	2835990	2835995		0.288507
NC_000913	2835995	2836000		0.354306
NC_000913	2836000	2836005		0.379405
NC_000913	2836005	2836010		0.374488
NC_000913	2836010	2836015		0.434640
NC_000913	2836015	2836020		0.531876
NC_000913	2836020	2836025		0.581617
NC_000913	2836025	2836030		0.793083
NC_000913	2836030	2836035		0.551309
NC_000913	2836035	2836040		0.366681
NC_000913	2836040	2836045		0.344875
NC_000913	2836045	2836050		0.349850
NC_000913	2836050	2836055		0.310639
NC_000913	2836055	2836060		0.316575
NC_000913	2836060	2836065		0.285414
NC_000913	2836065	2836070		0.347706
NC_000913	2836070	2836075		0.440145
NC_000913	2836075	2836080		0.574832
NC_000913	2836080	2836085		0.738681
NC_000913	2836085	2836090		1.147623
NC_000913	2836090	2836095		1.261706
NC_000913	2836095	2836100		1.333545
NC_000913	2836100	2836105		1.444062
NC_000913	2836105	2836110		1.588361
NC_000913	2836110	2836115		0.873521
NC_000913	2836115	2836120		0.635066
NC_000913	2836120	2836125		0.558809
NC_000913	2836125	2836130		0.447420
NC_000913	2836130	2836135		0.407826
NC_000913	2836135	2836140		0.384003
NC_000913	2836140	2836145		0.364876
NC_000913	2836145	2836150		0.381951
NC_000913	2836150	2836155		0.418425
NC_000913	2836155	2836160		0.398447
NC_000913	2836160	2836165		0.553627
NC_000913	2836165	2836170		0.544723
NC_000913	2836170	2836175		0.561974
NC_000913	2836175	2836180		0.498963
NC_000913	2836180	2836185		0.346612
NC_000913	2836185	2836190		0.271326
NC_000913	2836190	2836195		0.334515
NC_000913	2836195	2836200		0.342451
NC_000913	2836200	2836205		0.393017
NC_000913	2836205	2836210		0.342922
NC_000913	2836210	2836215		0.328118
NC_000913	2836215	2836220		0.353380
NC_000913	2836220	2836225		0.357998
NC_000913	2836225	2836230		0.372495
NC_000913	2836230	2836235		0.309109
NC_000913	2836235	2836240		0.317005
NC_000913	2836240	2836245		0.330738
NC_000913	2836245	2836250		0.258577
NC_000913	2836250	2836255		0.263063
NC_000913	2836255	2836260		0.265482
NC_000913	2836260	2836265		0.325053
NC_000913	2836265	2836270		0.311816
NC_000913	2836270	2836275		0.294978
NC_000913	2836275	2836280		0.225674
NC_000913	2836280	2836285		0.209807
NC_000913	2836285	2836290		0.235723
NC_000913	2836290	2836295		0.239394
NC_000913	2836295	2836300		0.314011
NC_000913	2836300	2836305		0.219692
NC_000913	2836305	2836310		0.159915
NC_000913	2836310	2836315		0.126297
NC_000913	2836315	2836320		0.112382
NC_000913	2836320	2836325		0.122059
NC_000913	2836325	2836330		0.138843
NC_000913	2836330	2836335		0.114814
NC_000913	2836335	2836340		0.114845
NC_000913	2836340	2836345		0.148179
NC_000913	2836345	2836350		0.217630
NC_000913	2836350	2836355		0.175659
NC_000913	2836355	2836360		0.148278
NC_000913	2836360	2836365		0.152763
NC_000913	2836365	2836370		0.139578
NC_000913	2836370	2836375		0.138009
NC_000913	2836375	2836380		0.198516
NC_000913	2836380	2836385		0.099995
NC_000913	2836385	2836390		0.105748
NC_000913	2836390	2836395		0.040862
NC_000913	2836395	2836400		0.029469
NC_000913	2836400	2836405		0.012798
NC_000913	2836405	2836410		0.015890
NC_000913	2836410	2836415		0.020703
NC_000913	2836415	2836420		0.019137
NC_000913	2836420	2836425		0.056149
NC_000913	2836425	2836430		0.078044
NC_000913	2836430	2836435		0.129167
NC_000913	2836435	2836440		0.105537
NC_000913	2836440	2836445		0.133574
NC_000913	2836445	2836450		0.094089
NC_000913	2836450	2836455		0.071960
NC_000913	2836455	2836460		0.061223
NC_000913	2836460	2836465		0.061982
NC_000913	2836465	2836470		0.086265
NC_000913	2836470	2836475		0.096446
NC_000913	2836475	2836480		0.106302
NC_000913	2836480	2836485		0.158843
NC_000913	2836485	2836490		0.187473
NC_000913	2836490	2836495		0.197559
NC_000913	2836495	2836500		0.161511
NC_000913	2836500	2836505		0.126442
NC_000913	2836505	2836510		0.102647
NC_000913	2836510	2836515		0.104366
NC_000913	2836515	2836520		0.093013
NC_000913	2836520	2836525		0.065502
NC_000913	2836525	2836530		0.053860
NC_000913	2836530	2836535		0.051320
NC_000913	2836535	2836540		0.067048
NC_000913	2836540	2836545		0.077611
NC_000913	2836545	2836550		0.103558
NC_000913	2836550	2836555		0.092965
NC_000913	2836555	2836560		0.129694
NC_000913	2836560	2836565		0.203742
NC_000913	2836565	2836570		0.319151
NC_000913	2836570	2836575		0.283894
NC_000913	2836575	2836580		0.286035
NC_000913	2836580	2836585		0.308895
NC_000913	2836585	2836590		0.335989
NC_000913	2836590	2836595		0.266289
NC_000913	2836595	2836600		0.195834
NC_000913	2836600	2836605		0.177853
NC_000913	2836605	2836610		0.119735
NC_000913	2836610	2836615		0.117461
NC_000913	2836615	2836620		0.107705
NC_000913	2836620	2836625		0.107574
NC_000913	2836625	2836630		0.141972
NC_000913	2836630	2836635		0.134987
NC_000913	2836635	2836640		0.144821
NC_000913	2836640	2836645		0.164013
NC_000913	2836645	2836650		0.177492
NC_000913	2836650	2836655		0.292818
NC_000913	2836655	2836660		0.296603
NC_000913	2836660	2836665		0.315988
NC_000913	2836665	2836670		0.449934
NC_000913	2836670	2836675		0.369182
NC_000913	2836675	2836680		0.351506
NC_000913	2836680	2836685		0.403613
NC_000913	2836685	2836690		0.448282
NC_000913	2836690	2836695		0.443755
NC_000913	2836695	2836700		0.562107
NC_000913	2836700	2836705		0.435217
NC_000913	2836705	2836710		0.453937
NC_000913	2836710	2836715		0.424910
NC_000913	2836715	2836720		0.421434
NC_000913	2836720	2836725		0.431087
NC_000913	2836725	2836730		0.384178
NC_000913	2836730	2836735		0.441168
NC_000913	2836735	2836740		0.535148
NC_000913	2836740	2836745		0.593759
NC_000913	2836745	2836750		0.612382
NC_000913	2836750	2836755		0.536334
NC_000913	2836755	2836760		0.554360
NC_000913	2836760	2836765		0.452866
NC_000913	2836765	2836770		0.429200
NC_000913	2836770	2836775		0.456101
NC_000913	2836775	2836780		0.282249
NC_000913	2836780	2836785		0.248380
NC_000913	2836785	2836790		0.223075
NC_000913	2836790	2836795		0.242147
NC_000913	2836795	2836800		0.242905
NC_000913	2836800	2836805		0.244768
NC_000913	2836805	2836810		0.312518
NC_000913	2836810	2836815		0.299074
NC_000913	2836815	2836820		0.260650
NC_000913	2836820	2836825		0.197398
NC_000913	2836825	2836830		0.202640
NC_000913	2836830	2836835		0.266921
NC_000913	2836835	2836840		0.211639
NC_000913	2836840	2836845		0.129020
NC_000913	2836845	2836850		0.110234
NC_000913	2836850	2836855		0.125886
NC_000913	2836855	2836860		0.163036
NC_000913	2836860	2836865		0.142632
NC_000913	2836865	2836870		0.179486
NC_000913	2836870	2836875		0.155078
NC_000913	2836875	2836880		0.184813
NC_000913	2836880	2836885		0.131813
NC_000913	2836885	2836890		0.137730
NC_000913	2836890	2836895		0.134609
NC_000913	2836895	2836900		0.141294
NC_000913	2836900	2836905		0.143214
NC_000913	2836905	2836910		0.182643
NC_000913	2836910	2836915		0.201514
NC_000913	2836915	2836920		0.199404
NC_000913	2836920	2836925		0.207214
NC_000913	2836925	2836930		0.160792
NC_000913	2836930	2836935		0.225220
NC_000913	2836935	2836940		0.248071
NC_000913	2836940	2836945		0.245633
NC_000913	2836945	2836950		0.245203
NC_000913	2836950	2836955		0.328663
NC_000913	2836955	2836960		0.306407
NC_000913	2836960	2836965		0.293215
NC_000913	2836965	2836970		0.243018
NC_000913	2836970	2836975		0.232347
NC_000913	2836975	2836980		0.208775
NC_000913	2836980	2836985		0.183631
NC_000913	2836985	2836990		0.223882
NC_000913	2836990	2836995		0.345891
NC_000913	2836995	2837000		0.375066
NC_000913	2837000	2837005		0.303775
NC_000913	2837005	2837010		0.316565
NC_000913	2837010	2837015		0.161574
NC_000913	2837015	2837020		0.122125
NC_000913	2837020	2837025		0.117519
NC_000913	2837025	2837030		0.110799
NC_000913	2837030	2837035		0.109616
NC_000913	2837035	2837040		0.137029
NC_000913	2837040	2837045		0.331511
NC_000913	2837045	2837050		0.521756
NC_000913	2837050	2837055		0.362388
NC_000913	2837055	2837060		0.441548
NC_000913	2837060	2837065		0.490902
NC_000913	2837065	2837070		0.557125
NC_000913	2837070	2837075		0.563141
NC_000913	2837075	2837080		0.720285
NC_000913	2837080	2837085		0.730084
NC_000913	2837085	2837090		0.806436
NC_000913	2837090	2837095		0.741545
NC_000913	2837095	2837100		0.715826
NC_000913	2837100	2837105		0.659916
NC_000913	2837105	2837110		0.691456
NC_000913	2837110	2837115		0.892450
NC_000913	2837115	2837120		1.048828
NC_000913	2837120	2837125		1.455326
NC_000913	2837125	2837130		1.416254
NC_000913	2837130	2837135		1.326983
NC_000913	2837135	2837140		1.120867
NC_000913	2837140	2837145		1.085006
NC_000913	2837145	2837150		1.050596
NC_000913	2837150	2837155		1.068552
NC_000913	2837155	2837160		1.040832
NC_000913	2837160	2837165		0.987727
NC_000913	2837165	2837170		1.019983
NC_000913	2837170	2837175		1.001092
NC_000913	2837175	2837180		1.012876
NC_000913	2837180	2837185		0.853945
NC_000913	2837185	2837190		0.820894
NC_000913	2837190	2837195		0.748773
NC_000913	2837195	2837200		0.751506
NC_000913	2837200	2837205		0.722434
NC_000913	2837205	2837210		0.633301
NC_000913	2837210	2837215		0.602321
NC_000913	2837215	2837220		0.426194
NC_000913	2837220	2837225		0.237552
NC_000913	2837225	2837230		0.224617
NC_000913	2837230	2837235		0.233538
NC_000913	2837235	2837240		0.242386
NC_000913	2837240	2837245		0.357187
NC_000913	2837245	2837250		0.263813
NC_000913	2837250	2837255		0.193979
NC_000913	2837255	2837260		0.120267
NC_000913	2837260	2837265		0.117433
NC_000913	2837265	2837270		0.093574
NC_000913	2837270	2837275		0.085833
NC_000913	2837275	2837280		0.053840
NC_000913	2837280	2837285		0.052468
NC_000913	2837285	2837290		0.056224
NC_000913	2837290	2837295		0.059779
NC_000913	2837295	2837300		0.058740
NC_000913	2837300	2837305		0.058523
NC_000913	2837305	2837310		0.058231
NC_000913	2837310	2837315		0.091840
NC_000913	2837315	2837320		0.102658
NC_000913	2837320	2837325		0.114125
NC_000913	2837325	2837330		0.120519
NC_000913	2837330	2837335		0.243579
NC_000913	2837335	2837340		0.276838
NC_000913	2837340	2837345		0.282433
NC_000913	2837345	2837350		0.259703
NC_000913	2837350	2837355		0.306710
NC_000913	2837355	2837360		0.273644
NC_000913	2837360	2837365		0.269994
NC_000913	2837365	2837370		0.275360
NC_000913	2837370	2837375		0.273522
NC_000913	2837375	2837380		0.324038
NC_000913	2837380	2837385		0.335254
NC_000913	2837385	2837390		0.360869
NC_000913	2837390	2837395		0.364175
NC_000913	2837395	2837400		0.375675
NC_000913	2837400	2837405		0.407722
NC_000913	2837405	2837410		0.406154
NC_000913	2837410	2837415		0.396694
NC_000913	2837415	2837420		0.436913
NC_000913	2837420	2837425		0.472926
NC_000913	2837425	2837430		0.631978
NC_000913	2837430	2837435		0.748578
NC_000913	2837435	2837440		1.037596
NC_000913	2837440	2837445		1.110761
NC_000913	2837445	2837450		1.227466
NC_000913	2837450	2837455		1.070720
NC_000913	2837455	2837460		0.958454
NC_000913	2837460	2837465		0.852443
NC_000913	2837465	2837470		0.817938
NC_000913	2837470	2837475		0.801908
NC_000913	2837475	2837480		1.001304
NC_000913	2837480	2837485		0.963559
NC_000913	2837485	2837490		1.040049
NC_000913	2837490	2837495		0.882718
NC_000913	2837495	2837500		0.682851
NC_000913	2837500	2837505		0.589854
NC_000913	2837505	2837510		0.490558
NC_000913	2837510	2837515		0.430144
NC_000913	2837515	2837520		0.424641
NC_000913	2837520	2837525		0.380932
NC_000913	2837525	2837530		0.316246
NC_000913	2837530	2837535		0.375161
NC_000913	2837535	2837540		0.362829
NC_000913	2837540	2837545		0.349818
NC_000913	2837545	2837550		0.409167
NC_000913	2837550	2837555		0.498454
NC_000913	2837555	2837560		0.560470
NC_000913	2837560	2837565		0.584776
NC_000913	2837565	2837570		0.542066
NC_000913	2837570	2837575		0.325157
NC_000913	2837575	2837580		0.322752
NC_000913	2837580	2837585		0.272295
NC_000913	2837585	2837590		0.279391
NC_000913	2837590	2837595		0.220236
NC_000913	2837595	2837600		0.200850
NC_000913	2837600	2837605		0.216446
NC_000913	2837605	2837610		0.222880
NC_000913	2837610	2837615		0.240878
NC_000913	2837615	2837620		0.244510
NC_000913	2837620	2837625		0.211592
NC_000913	2837625	2837630		0.203039
NC_000913	2837630	2837635		0.266078
NC_000913	2837635	2837640		0.623359
NC_000913	2837640	2837645		0.414895
NC_000913	2837645	2837650		0.301686
NC_000913	2837650	2837655		0.216704
NC_000913	2837655	2837660		0.177580
NC_000913	2837660	2837665		0.135292
NC_000913	2837665	2837670		0.118413
NC_000913	2837670	2837675		0.102540
NC_000913	2837675	2837680		0.113257
NC_000913	2837680	2837685		0.173718
NC_000913	2837685	2837690		0.180659
NC_000913	2837690	2837695		0.183814
NC_000913	2837695	2837700		0.214125
NC_000913	2837700	2837705		0.314149
NC_000913	2837705	2837710		0.255789
NC_000913	2837710	2837715		0.256291
NC_000913	2837715	2837720		0.204370
NC_000913	2837720	2837725		0.177806
NC_000913	2837725	2837730		0.171923
NC_000913	2837730	2837735		0.175355
NC_000913	2837735	2837740		0.155495
NC_000913	2837740	2837745		0.168865
NC_000913	2837745	2837750		0.273079
NC_000913	2837750	2837755		0.187057
NC_000913	2837755	2837760		0.192735
NC_000913	2837760	2837765		0.211071
NC_000913	2837765	2837770		0.227075
NC_000913	2837770	2837775		0.177759
NC_000913	2837775	2837780		0.171746
NC_000913	2837780	2837785		0.203126
NC_000913	2837785	2837790		0.140884
NC_000913	2837790	2837795		0.204390
NC_000913	2837795	2837800		0.231920
NC_000913	2837800	2837805		0.209015
NC_000913	2837805	2837810		0.208422
NC_000913	2837810	2837815		0.205986
NC_000913	2837815	2837820		0.198379
NC_000913	2837820	2837825		0.205402
NC_000913	2837825	2837830		0.213296
NC_000913	2837830	2837835		0.230285
NC_000913	2837835	2837840		0.302864
NC_000913	2837840	2837845		0.393707
NC_000913	2837845	2837850		0.373487
NC_000913	2837850	2837855		0.439276
NC_000913	2837855	2837860		0.416530
NC_000913	2837860	2837865		0.285734
NC_000913	2837865	2837870		0.180503
NC_000913	2837870	2837875		0.192689
NC_000913	2837875	2837880		0.162416
NC_000913	2837880	2837885		0.146132
NC_000913	2837885	2837890		0.067408
NC_000913	2837890	2837895		0.063728
NC_000913	2837895	2837900		0.053663
NC_000913	2837900	2837905		0.056768
NC_000913	2837905	2837910		0.061506
NC_000913	2837910	2837915		0.051494
NC_000913	2837915	2837920		0.069151
NC_000913	2837920	2837925		0.090771
NC_000913	2837925	2837930		0.050181
NC_000913	2837930	2837935		0.049696
NC_000913	2837935	2837940		0.041072
NC_000913	2837940	2837945		0.045531
NC_000913	2837945	2837950		0.055072
NC_000913	2837950	2837955		0.045043
NC_000913	2837955	2837960		0.052770
NC_000913	2837960	2837965		0.056776
NC_000913	2837965	2837970		0.097869
NC_000913	2837970	2837975		0.053688
NC_000913	2837975	2837980		0.044464
NC_000913	2837980	2837985		0.015052
NC_000913	2837985	2837990		0.011113
NC_000913	2837990	2837995		0.011318
NC_000913	2837995	2838000		0.015678
NC_000913	2838000	2838005		0.017810
NC_000913	2838005	2838010		0.018719
NC_000913	2838010	2838015		0.015981
NC_000913	2838015	2838020		0.029522
NC_000913	2838020	2838025		0.031870
NC_000913	2838025	2838030		0.028461
NC_000913	2838030	2838035		0.020371
NC_000913	2838035	2838040		0.015467
NC_000913	2838040	2838045		0.015275
NC_000913	2838045	2838050		0.014511
NC_000913	2838050	2838055		0.021826
NC_000913	2838055	2838060		0.022592
NC_000913	2838060	2838065		0.022895
NC_000913	2838065	2838070		0.034542
NC_000913	2838070	2838075		0.223419
NC_000913	2838075	2838080		0.446058
NC_000913	2838080	2838085		0.452492
NC_000913	2838085	2838090		0.648815
NC_000913	2838090	2838095		0.909262
NC_000913	2838095	2838100		0.923687
NC_000913	2838100	2838105		0.912363
NC_000913	2838105	2838110		1.800152
NC_000913	2838110	2838115		2.145373
NC_000913	2838115	2838120		2.463361
NC_000913	2838120	2838125		2.907885
NC_000913	2838125	2838130		3.809323
NC_000913	2838130	2838135		5.017579
NC_000913	2838135	2838140		5.343344
NC_000913	2838140	2838145		5.890440
NC_000913	2838145	2838150		6.767359
NC_000913	2838150	2838155		7.184305
NC_000913	2838155	2838160		7.794614
NC_000913	2838160	2838165		7.972428
NC_000913	2838165	2838170		9.150155
NC_000913	2838170	2838175		9.344373
NC_000913	2838175	2838180		10.490269
NC_000913	2838180	2838185		8.433477
NC_000913	2838185	2838190		7.318549
NC_000913	2838190	2838195		7.314125
NC_000913	2838195	2838200		6.695436
NC_000913	2838200	2838205		5.480461
NC_000913	2838205	2838210		4.226890
NC_000913	2838210	2838215		4.128466
NC_000913	2838215	2838220		3.172232
NC_000913	2838220	2838225		2.193836
NC_000913	2838225	2838230		1.829202
NC_000913	2838230	2838235		1.720435
NC_000913	2838235	2838240		1.529803
NC_000913	2838240	2838245		1.061289
NC_000913	2838245	2838250		0.909053
NC_000913	2838250	2838255		0.401675
NC_000913	2838255	2838260		0.204741
NC_000913	2838260	2838265		0.066620
NC_000913	2838265	2838270		0.065190
NC_000913	2838270	2838275		0.044584
NC_000913	2838275	2838280		0.026587
NC_000913	2838280	2838285		0.023906
NC_000913	2838285	2838290		0.024466
NC_000913	2838290	2838295		0.029914
NC_000913	2838295	2838300		0.032292
NC_000913	2838300	2838305		0.054840
NC_000913	2838305	2838310		0.051713
NC_000913	2838310	2838315		0.069154
NC_000913	2838315	2838320		0.070268
NC_000913	2838320	2838325		0.051027
NC_000913	2838325	2838330		0.058956
NC_000913	2838330	2838335		0.072073
NC_000913	2838335	2838340		0.078122
NC_000913	2838340	2838345		0.091609
NC_000913	2838345	2838350		0.103766
NC_000913	2838350	2838355		0.145026
NC_000913	2838355	2838360		0.147339
NC_000913	2838360	2838365		0.158066
NC_000913	2838365	2838370		0.189662
NC_000913	2838370	2838375		0.169145
NC_000913	2838375	2838380		0.058378
NC_000913	2838380	2838385		0.038766
NC_000913	2838385	2838390		0.017150
NC_000913	2838390	2838395		0.015150
NC_000913	2838395	2838400		0.011841
NC_000913	2838400	2838405		0.008415
NC_000913	2838405	2838410		0.006674
NC_000913	2838410	2838415		0.010182
NC_000913	2838415	2838420		0.011903
NC_000913	2838420	2838425		0.012749
NC_000913	2838425	2838430		0.029218
NC_000913	2838430	2838435		0.021197
NC_000913	2838435	2838440		0.101193
NC_000913	2838440	2838445		0.055456
NC_000913	2838445	2838450		0.020100
NC_000913	2838450	2838455		0.007652
NC_000913	2838455	2838460		0.007138
NC_000913	2838460	2838465		0.005559
NC_000913	2838465	2838470		0.006326
NC_000913	2838470	2838475		0.007393
NC_000913	2838475	2838480		0.008095
NC_000913	2838480	2838485		0.009566
NC_000913	2838485	2838490		0.018000
NC_000913	2838490	2838495		0.047205
NC_000913	2838495	2838500		0.064345
NC_000913	2838500	2838505		0.142366
NC_000913	2838505	2838510		0.328712
NC_000913	2838510	2838515		0.278160
NC_000913	2838515	2838520		0.293471
NC_000913	2838520	2838525		0.239941
NC_000913	2838525	2838530		0.238775
NC_000913	2838530	2838535		0.227886
NC_000913	2838535	2838540		0.166674
NC_000913	2838540	2838545		0.165764
NC_000913	2838545	2838550		0.159653
NC_000913	2838550	2838555		0.162624
NC_000913	2838555	2838560		0.195947
NC_000913	2838560	2838565		0.124283
NC_000913	2838565	2838570		0.100570
NC_000913	2838570	2838575		0.093086
NC_000913	2838575	2838580		0.042486
NC_000913	2838580	2838585		0.030945
NC_000913	2838585	2838590		0.032949
NC_000913	2838590	2838595		0.038264
NC_000913	2838595	2838600		0.039087
NC_000913	2838600	2838605		0.074736
NC_000913	2838605	2838610		0.090539
NC_000913	2838610	2838615		0.121068
NC_000913	2838615	2838620		0.195238
NC_000913	2838620	2838625		0.160765
NC_000913	2838625	2838630		0.151283
NC_000913	2838630	2838635		0.059235
NC_000913	2838635	2838640		0.025704
NC_000913	2838640	2838645		0.016867
NC_000913	2838645	2838650		0.016700
NC_000913	2838650	2838655		0.016083
NC_000913	2838655	2838660		0.017823
NC_000913	2838660	2838665		0.049893
NC_000913	2838665	2838670		0.070817
NC_000913	2838670	2838675		0.084243
NC_000913	2838675	2838680		0.079855
NC_000913	2838680	2838685		0.088243
NC_000913	2838685	2838690		0.081669
NC_000913	2838690	2838695		0.079719
NC_000913	2838695	2838700		0.075831
NC_000913	2838700	2838705		0.077098
NC_000913	2838705	2838710		0.091795
NC_000913	2838710	2838715		0.127693
NC_000913	2838715	2838720		0.161377
NC_000913	2838720	2838725		0.212851
NC_000913	2838725	2838730		0.183232
NC_000913	2838730	2838735		0.179435
NC_000913	2838735	2838740		0.176427
NC_000913	2838740	2838745		0.154410
NC_000913	2838745	2838750		0.178757
NC_000913	2838750	2838755		0.173133
NC_000913	2838755	2838760		0.165305
NC_000913	2838760	2838765		0.216298
NC_000913	2838765	2838770		0.236009
NC_000913	2838770	2838775		0.309792
NC_000913	2838775	2838780		0.465697
NC_000913	2838780	2838785		0.437133
NC_000913	2838785	2838790		0.433495
NC_000913	2838790	2838795		0.381745
NC_000913	2838795	2838800		0.251814
NC_000913	2838800	2838805		0.214635
NC_000913	2838805	2838810		0.192092
NC_000913	2838810	2838815		0.193692
NC_000913	2838815	2838820		0.192976
NC_000913	2838820	2838825		0.177918
NC_000913	2838825	2838830		0.140864
NC_000913	2838830	2838835		0.148865
NC_000913	2838835	2838840		0.164799
NC_000913	2838840	2838845		0.303945
NC_000913	2838845	2838850		0.338393
NC_000913	2838850	2838855		0.358985
NC_000913	2838855	2838860		0.534003
NC_000913	2838860	2838865		1.186920
NC_000913	2838865	2838870		1.687837
NC_000913	2838870	2838875		1.473358
NC_000913	2838875	2838880		1.096716
NC_000913	2838880	2838885		0.851661
NC_000913	2838885	2838890		0.662455
NC_000913	2838890	2838895		0.609358
NC_000913	2838895	2838900		0.363667
NC_000913	2838900	2838905		0.177385
NC_000913	2838905	2838910		0.154469
NC_000913	2838910	2838915		0.140615
NC_000913	2838915	2838920		0.151461
NC_000913	2838920	2838925		0.175727
NC_000913	2838925	2838930		0.149610
NC_000913	2838930	2838935		0.225383
NC_000913	2838935	2838940		0.155847
NC_000913	2838940	2838945		0.154774
NC_000913	2838945	2838950		0.135123
NC_000913	2838950	2838955		0.148669
NC_000913	2838955	2838960		0.199706
NC_000913	2838960	2838965		0.208017
NC_000913	2838965	2838970		0.224768
NC_000913	2838970	2838975		0.314518
NC_000913	2838975	2838980		0.236389
NC_000913	2838980	2838985		0.267904
NC_000913	2838985	2838990		0.252283
NC_000913	2838990	2838995		0.226823
NC_000913	2838995	2839000		0.229070
NC_000913	2839000	2839005		0.233306
NC_000913	2839005	2839010		0.294720
NC_000913	2839010	2839015		0.282455
NC_000913	2839015	2839020		0.290090
NC_000913	2839020	2839025		0.644161
NC_000913	2839025	2839030		0.814662
NC_000913	2839030	2839035		0.930374
NC_000913	2839035	2839040		0.915285
NC_000913	2839040	2839045		0.708968
NC_000913	2839045	2839050		0.532976
NC_000913	2839050	2839055		0.452078
NC_000913	2839055	2839060		0.291623
NC_000913	2839060	2839065		0.217646
NC_000913	2839065	2839070		0.250750
NC_000913	2839070	2839075		0.254455
NC_000913	2839075	2839080		0.253177
NC_000913	2839080	2839085		0.264418
NC_000913	2839085	2839090		0.271021
NC_000913	2839090	2839095		0.408490
NC_000913	2839095	2839100		0.468658
NC_000913	2839100	2839105		0.522056
NC_000913	2839105	2839110		0.601444
NC_000913	2839110	2839115		0.598735
NC_000913	2839115	2839120		0.628230
NC_000913	2839120	2839125		0.551343
```
