## Supplementary files and data for "Dynamic landscape of protein occupancy across the *Escherichia coli* chromosome": wt_m9_rdm_glu_rzscore_log10p.bedgraph (part 21 of 33)

```
NC_000913	2839125	2839130		0.502088
NC_000913	2839130	2839135		0.429497
NC_000913	2839135	2839140		0.489837
NC_000913	2839140	2839145		0.485493
NC_000913	2839145	2839150		0.577626
NC_000913	2839150	2839155		0.550259
NC_000913	2839155	2839160		0.541151
NC_000913	2839160	2839165		0.484632
NC_000913	2839165	2839170		0.587112
NC_000913	2839170	2839175		0.838376
NC_000913	2839175	2839180		1.009253
NC_000913	2839180	2839185		0.911413
NC_000913	2839185	2839190		0.837381
NC_000913	2839190	2839195		0.919456
NC_000913	2839195	2839200		1.171202
NC_000913	2839200	2839205		1.077589
NC_000913	2839205	2839210		0.983745
NC_000913	2839210	2839215		0.942569
NC_000913	2839215	2839220		0.752398
NC_000913	2839220	2839225		0.670095
NC_000913	2839225	2839230		0.439540
NC_000913	2839230	2839235		0.409041
NC_000913	2839235	2839240		0.355265
NC_000913	2839240	2839245		0.301967
NC_000913	2839245	2839250		0.242829
NC_000913	2839250	2839255		0.245822
NC_000913	2839255	2839260		0.244833
NC_000913	2839260	2839265		0.243550
NC_000913	2839265	2839270		0.305705
NC_000913	2839270	2839275		0.301407
NC_000913	2839275	2839280		0.218408
NC_000913	2839280	2839285		0.239167
NC_000913	2839285	2839290		0.194403
NC_000913	2839290	2839295		0.191407
NC_000913	2839295	2839300		0.198309
NC_000913	2839300	2839305		0.219469
NC_000913	2839305	2839310		0.238469
NC_000913	2839310	2839315		0.257350
NC_000913	2839315	2839320		0.463461
NC_000913	2839320	2839325		0.542019
NC_000913	2839325	2839330		0.674702
NC_000913	2839330	2839335		1.186965
NC_000913	2839335	2839340		1.303691
NC_000913	2839340	2839345		1.392708
NC_000913	2839345	2839350		1.276249
NC_000913	2839350	2839355		1.259296
NC_000913	2839355	2839360		1.195874
NC_000913	2839360	2839365		1.200831
NC_000913	2839365	2839370		1.153665
NC_000913	2839370	2839375		1.182431
NC_000913	2839375	2839380		1.197944
NC_000913	2839380	2839385		1.210007
NC_000913	2839385	2839390		1.255203
NC_000913	2839390	2839395		1.287672
NC_000913	2839395	2839400		1.437002
NC_000913	2839400	2839405		1.314975
NC_000913	2839405	2839410		1.338064
NC_000913	2839410	2839415		1.619177
NC_000913	2839415	2839420		1.412205
NC_000913	2839420	2839425		0.863746
NC_000913	2839425	2839430		0.894551
NC_000913	2839430	2839435		0.831267
NC_000913	2839435	2839440		0.543190
NC_000913	2839440	2839445		0.256118
NC_000913	2839445	2839450		0.221694
NC_000913	2839450	2839455		0.144134
NC_000913	2839455	2839460		0.106197
NC_000913	2839460	2839465		0.097807
NC_000913	2839465	2839470		0.098997
NC_000913	2839470	2839475		0.101842
NC_000913	2839475	2839480		0.097641
NC_000913	2839480	2839485		0.144834
NC_000913	2839485	2839490		0.373553
NC_000913	2839490	2839495		0.484620
NC_000913	2839495	2839500		0.685028
NC_000913	2839500	2839505		0.785504
NC_000913	2839505	2839510		1.051799
NC_000913	2839510	2839515		0.883415
NC_000913	2839515	2839520		0.792404
NC_000913	2839520	2839525		0.799511
NC_000913	2839525	2839530		0.704933
NC_000913	2839530	2839535		0.480615
NC_000913	2839535	2839540		0.476135
NC_000913	2839540	2839545		0.412960
NC_000913	2839545	2839550		0.413113
NC_000913	2839550	2839555		0.380586
NC_000913	2839555	2839560		0.365967
NC_000913	2839560	2839565		0.582009
NC_000913	2839565	2839570		0.681892
NC_000913	2839570	2839575		0.626915
NC_000913	2839575	2839580		0.634168
NC_000913	2839580	2839585		0.884019
NC_000913	2839585	2839590		1.005031
NC_000913	2839590	2839595		0.527778
NC_000913	2839595	2839600		0.425865
NC_000913	2839600	2839605		0.486137
NC_000913	2839605	2839610		0.485991
NC_000913	2839610	2839615		0.679047
NC_000913	2839615	2839620		0.718012
NC_000913	2839620	2839625		0.874643
NC_000913	2839625	2839630		1.221476
NC_000913	2839630	2839635		0.771591
NC_000913	2839635	2839640		0.282391
NC_000913	2839640	2839645		0.154295
NC_000913	2839645	2839650		0.115935
NC_000913	2839650	2839655		0.136084
NC_000913	2839655	2839660		0.132879
NC_000913	2839660	2839665		0.111154
NC_000913	2839665	2839670		0.071037
NC_000913	2839670	2839675		0.063280
NC_000913	2839675	2839680		0.059012
NC_000913	2839680	2839685		0.068414
NC_000913	2839685	2839690		0.072579
NC_000913	2839690	2839695		0.084289
NC_000913	2839695	2839700		0.113062
NC_000913	2839700	2839705		0.134459
NC_000913	2839705	2839710		0.160645
NC_000913	2839710	2839715		0.186462
NC_000913	2839715	2839720		0.206529
NC_000913	2839720	2839725		0.224365
NC_000913	2839725	2839730		0.267934
NC_000913	2839730	2839735		0.684751
NC_000913	2839735	2839740		0.679219
NC_000913	2839740	2839745		0.390142
NC_000913	2839745	2839750		0.304186
NC_000913	2839750	2839755		0.223061
NC_000913	2839755	2839760		0.186586
NC_000913	2839760	2839765		0.174437
NC_000913	2839765	2839770		0.179673
NC_000913	2839770	2839775		0.161706
NC_000913	2839775	2839780		0.256701
NC_000913	2839780	2839785		0.254914
NC_000913	2839785	2839790		0.268531
NC_000913	2839790	2839795		0.272477
NC_000913	2839795	2839800		0.315218
NC_000913	2839800	2839805		0.333212
NC_000913	2839805	2839810		0.283764
NC_000913	2839810	2839815		0.290630
NC_000913	2839815	2839820		0.319111
NC_000913	2839820	2839825		0.321561
NC_000913	2839825	2839830		0.329493
NC_000913	2839830	2839835		0.372817
NC_000913	2839835	2839840		0.324111
NC_000913	2839840	2839845		0.362835
NC_000913	2839845	2839850		0.439414
NC_000913	2839850	2839855		0.394891
NC_000913	2839855	2839860		0.576128
NC_000913	2839860	2839865		0.544587
NC_000913	2839865	2839870		0.511214
NC_000913	2839870	2839875		0.445931
NC_000913	2839875	2839880		0.397919
NC_000913	2839880	2839885		0.365654
NC_000913	2839885	2839890		0.426790
NC_000913	2839890	2839895		0.440624
NC_000913	2839895	2839900		0.539942
NC_000913	2839900	2839905		0.598554
NC_000913	2839905	2839910		0.611852
NC_000913	2839910	2839915		0.577628
NC_000913	2839915	2839920		0.601210
NC_000913	2839920	2839925		0.472515
NC_000913	2839925	2839930		0.313038
NC_000913	2839930	2839935		0.216092
NC_000913	2839935	2839940		0.221339
NC_000913	2839940	2839945		0.207564
NC_000913	2839945	2839950		0.148119
NC_000913	2839950	2839955		0.126040
NC_000913	2839955	2839960		0.119449
NC_000913	2839960	2839965		0.181289
NC_000913	2839965	2839970		0.128627
NC_000913	2839970	2839975		0.133671
NC_000913	2839975	2839980		0.098730
NC_000913	2839980	2839985		0.045391
NC_000913	2839985	2839990		0.014921
NC_000913	2839990	2839995		0.011196
NC_000913	2839995	2840000		0.012047
NC_000913	2840000	2840005		0.021226
NC_000913	2840005	2840010		0.016820
NC_000913	2840010	2840015		0.018663
NC_000913	2840015	2840020		0.029540
NC_000913	2840020	2840025		0.030841
NC_000913	2840025	2840030		0.033129
NC_000913	2840030	2840035		0.036486
NC_000913	2840035	2840040		0.044062
NC_000913	2840040	2840045		0.048579
NC_000913	2840045	2840050		0.038974
NC_000913	2840050	2840055		0.071300
NC_000913	2840055	2840060		0.010463
NC_000913	2840060	2840065		0.014039
NC_000913	2840065	2840070		0.007318
NC_000913	2840070	2840075		0.004159
NC_000913	2840075	2840080		0.004339
NC_000913	2840080	2840085		0.006655
NC_000913	2840085	2840090		0.007389
NC_000913	2840090	2840095		0.008171
NC_000913	2840095	2840100		0.012164
NC_000913	2840100	2840105		0.014118
NC_000913	2840105	2840110		0.004819
NC_000913	2840110	2840115		0.004171
NC_000913	2840115	2840120		0.002389
NC_000913	2840120	2840125		0.001732
NC_000913	2840125	2840130		0.001873
NC_000913	2840130	2840135		0.005155
NC_000913	2840135	2840140		0.048270
NC_000913	2840140	2840145		0.080473
NC_000913	2840145	2840150		0.093009
NC_000913	2840150	2840155		0.112965
NC_000913	2840155	2840160		0.129277
NC_000913	2840160	2840165		0.142574
NC_000913	2840165	2840170		0.143632
NC_000913	2840170	2840175		0.184624
NC_000913	2840175	2840180		0.123081
NC_000913	2840180	2840185		0.128836
NC_000913	2840185	2840190		0.108664
NC_000913	2840190	2840195		0.080548
NC_000913	2840195	2840200		0.072261
NC_000913	2840200	2840205		0.058811
NC_000913	2840205	2840210		0.068533
NC_000913	2840210	2840215		0.075538
NC_000913	2840215	2840220		0.117913
NC_000913	2840220	2840225		0.209462
NC_000913	2840225	2840230		0.106602
NC_000913	2840230	2840235		0.094967
NC_000913	2840235	2840240		0.072645
NC_000913	2840240	2840245		0.067025
NC_000913	2840245	2840250		0.035872
NC_000913	2840250	2840255		0.029053
NC_000913	2840255	2840260		0.030895
NC_000913	2840260	2840265		0.043652
NC_000913	2840265	2840270		0.060307
NC_000913	2840270	2840275		0.068057
NC_000913	2840275	2840280		0.065292
NC_000913	2840280	2840285		0.112822
NC_000913	2840285	2840290		0.186132
NC_000913	2840290	2840295		0.130110
NC_000913	2840295	2840300		0.077035
NC_000913	2840300	2840305		0.046008
NC_000913	2840305	2840310		0.043393
NC_000913	2840310	2840315		0.045245
NC_000913	2840315	2840320		0.039685
NC_000913	2840320	2840325		0.117432
NC_000913	2840325	2840330		0.096350
NC_000913	2840330	2840335		0.232224
NC_000913	2840335	2840340		0.232032
NC_000913	2840340	2840345		0.175822
NC_000913	2840345	2840350		0.166209
NC_000913	2840350	2840355		0.151192
NC_000913	2840355	2840360		0.155544
NC_000913	2840360	2840365		0.161074
NC_000913	2840365	2840370		0.155168
NC_000913	2840370	2840375		0.204608
NC_000913	2840375	2840380		0.338139
NC_000913	2840380	2840385		0.330635
NC_000913	2840385	2840390		0.385930
NC_000913	2840390	2840395		0.397453
NC_000913	2840395	2840400		0.384696
NC_000913	2840400	2840405		0.365392
NC_000913	2840405	2840410		0.254503
NC_000913	2840410	2840415		0.223445
NC_000913	2840415	2840420		0.244662
NC_000913	2840420	2840425		0.238264
NC_000913	2840425	2840430		0.249664
NC_000913	2840430	2840435		0.264567
NC_000913	2840435	2840440		0.267128
NC_000913	2840440	2840445		0.276966
NC_000913	2840445	2840450		0.236074
NC_000913	2840450	2840455		0.210279
NC_000913	2840455	2840460		0.203864
NC_000913	2840460	2840465		0.226189
NC_000913	2840465	2840470		0.215209
NC_000913	2840470	2840475		0.303590
NC_000913	2840475	2840480		0.314233
NC_000913	2840480	2840485		0.408766
NC_000913	2840485	2840490		0.445000
NC_000913	2840490	2840495		0.416913
NC_000913	2840495	2840500		0.400231
NC_000913	2840500	2840505		0.352204
NC_000913	2840505	2840510		0.337355
NC_000913	2840510	2840515		0.312983
NC_000913	2840515	2840520		0.286897
NC_000913	2840520	2840525		0.287238
NC_000913	2840525	2840530		0.326645
NC_000913	2840530	2840535		0.317203
NC_000913	2840535	2840540		0.329504
NC_000913	2840540	2840545		0.316288
NC_000913	2840545	2840550		0.322812
NC_000913	2840550	2840555		0.432235
NC_000913	2840555	2840560		0.539916
NC_000913	2840560	2840565		0.468543
NC_000913	2840565	2840570		0.505414
NC_000913	2840570	2840575		0.476952
NC_000913	2840575	2840580		0.405931
NC_000913	2840580	2840585		0.416620
NC_000913	2840585	2840590		0.433556
NC_000913	2840590	2840595		0.395616
NC_000913	2840595	2840600		0.359212
NC_000913	2840600	2840605		0.302056
NC_000913	2840605	2840610		0.309738
NC_000913	2840610	2840615		0.347438
NC_000913	2840615	2840620		0.335619
NC_000913	2840620	2840625		0.342345
NC_000913	2840625	2840630		0.291946
NC_000913	2840630	2840635		0.333824
NC_000913	2840635	2840640		0.334473
NC_000913	2840640	2840645		0.439366
NC_000913	2840645	2840650		0.419654
NC_000913	2840650	2840655		0.417755
NC_000913	2840655	2840660		0.365833
NC_000913	2840660	2840665		0.285979
NC_000913	2840665	2840670		0.269526
NC_000913	2840670	2840675		0.283313
NC_000913	2840675	2840680		0.305582
NC_000913	2840680	2840685		0.314787
NC_000913	2840685	2840690		0.354229
NC_000913	2840690	2840695		0.513753
NC_000913	2840695	2840700		0.513135
NC_000913	2840700	2840705		0.624825
NC_000913	2840705	2840710		0.648248
NC_000913	2840710	2840715		0.646091
NC_000913	2840715	2840720		0.732680
NC_000913	2840720	2840725		0.615657
NC_000913	2840725	2840730		0.621972
NC_000913	2840730	2840735		0.542434
NC_000913	2840735	2840740		0.581722
NC_000913	2840740	2840745		0.547855
NC_000913	2840745	2840750		0.565374
NC_000913	2840750	2840755		0.596933
NC_000913	2840755	2840760		0.527175
NC_000913	2840760	2840765		0.505087
NC_000913	2840765	2840770		0.431053
NC_000913	2840770	2840775		0.438518
NC_000913	2840775	2840780		0.611560
NC_000913	2840780	2840785		0.590208
NC_000913	2840785	2840790		0.474168
NC_000913	2840790	2840795		0.388104
NC_000913	2840795	2840800		0.394929
NC_000913	2840800	2840805		0.368356
NC_000913	2840805	2840810		0.325485
NC_000913	2840810	2840815		0.187239
NC_000913	2840815	2840820		0.075273
NC_000913	2840820	2840825		0.051459
NC_000913	2840825	2840830		0.024341
NC_000913	2840830	2840835		0.018450
NC_000913	2840835	2840840		0.007869
NC_000913	2840840	2840845		0.006322
NC_000913	2840845	2840850		0.006403
NC_000913	2840850	2840855		0.007779
NC_000913	2840855	2840860		0.009856
NC_000913	2840860	2840865		0.016912
NC_000913	2840865	2840870		0.025033
NC_000913	2840870	2840875		0.101421
NC_000913	2840875	2840880		0.166630
NC_000913	2840880	2840885		0.222444
NC_000913	2840885	2840890		0.141942
NC_000913	2840890	2840895		0.123219
NC_000913	2840895	2840900		0.150310
NC_000913	2840900	2840905		0.122876
NC_000913	2840905	2840910		0.104774
NC_000913	2840910	2840915		0.053051
NC_000913	2840915	2840920		0.047043
NC_000913	2840920	2840925		0.042272
NC_000913	2840925	2840930		0.039785
NC_000913	2840930	2840935		0.078197
NC_000913	2840935	2840940		0.083236
NC_000913	2840940	2840945		0.049459
NC_000913	2840945	2840950		0.076546
NC_000913	2840950	2840955		0.085036
NC_000913	2840955	2840960		0.080304
NC_000913	2840960	2840965		0.107433
NC_000913	2840965	2840970		0.119286
NC_000913	2840970	2840975		0.111308
NC_000913	2840975	2840980		0.195084
NC_000913	2840980	2840985		0.169047
NC_000913	2840985	2840990		0.170758
NC_000913	2840990	2840995		0.145310
NC_000913	2840995	2841000		0.117838
NC_000913	2841000	2841005		0.158405
NC_000913	2841005	2841010		0.135095
NC_000913	2841010	2841015		0.108466
NC_000913	2841015	2841020		0.101070
NC_000913	2841020	2841025		0.112376
NC_000913	2841025	2841030		0.098990
NC_000913	2841030	2841035		0.097550
NC_000913	2841035	2841040		0.094658
NC_000913	2841040	2841045		0.094517
NC_000913	2841045	2841050		0.092526
NC_000913	2841050	2841055		0.065555
NC_000913	2841055	2841060		0.057298
NC_000913	2841060	2841065		0.069089
NC_000913	2841065	2841070		0.072800
NC_000913	2841070	2841075		0.080051
NC_000913	2841075	2841080		0.078612
NC_000913	2841080	2841085		0.086568
NC_000913	2841085	2841090		0.085894
NC_000913	2841090	2841095		0.180446
NC_000913	2841095	2841100		0.080269
NC_000913	2841100	2841105		0.057767
NC_000913	2841105	2841110		0.057732
NC_000913	2841110	2841115		0.043384
NC_000913	2841115	2841120		0.032954
NC_000913	2841120	2841125		0.033814
NC_000913	2841125	2841130		0.039178
NC_000913	2841130	2841135		0.039893
NC_000913	2841135	2841140		0.054400
NC_000913	2841140	2841145		0.053390
NC_000913	2841145	2841150		0.046127
NC_000913	2841150	2841155		0.108656
NC_000913	2841155	2841160		0.100227
NC_000913	2841160	2841165		0.087508
NC_000913	2841165	2841170		0.047758
NC_000913	2841170	2841175		0.058185
NC_000913	2841175	2841180		0.091801
NC_000913	2841180	2841185		0.126928
NC_000913	2841185	2841190		0.123760
NC_000913	2841190	2841195		0.136844
NC_000913	2841195	2841200		0.159611
NC_000913	2841200	2841205		0.594142
NC_000913	2841205	2841210		1.527752
NC_000913	2841210	2841215		1.350632
NC_000913	2841215	2841220		1.289507
NC_000913	2841220	2841225		0.566967
NC_000913	2841225	2841230		0.476335
NC_000913	2841230	2841235		0.443881
NC_000913	2841235	2841240		0.293289
NC_000913	2841240	2841245		0.199116
NC_000913	2841245	2841250		0.068853
NC_000913	2841250	2841255		0.066043
NC_000913	2841255	2841260		0.064727
NC_000913	2841260	2841265		0.051065
NC_000913	2841265	2841270		0.041288
NC_000913	2841270	2841275		0.037193
NC_000913	2841275	2841280		0.037828
NC_000913	2841280	2841285		0.048756
NC_000913	2841285	2841290		0.062036
NC_000913	2841290	2841295		0.069890
NC_000913	2841295	2841300		0.085068
NC_000913	2841300	2841305		0.114870
NC_000913	2841305	2841310		0.149874
NC_000913	2841310	2841315		0.233500
NC_000913	2841315	2841320		0.236144
NC_000913	2841320	2841325		0.184633
NC_000913	2841325	2841330		0.194086
NC_000913	2841330	2841335		0.179971
NC_000913	2841335	2841340		0.297327
NC_000913	2841340	2841345		0.322464
NC_000913	2841345	2841350		0.350634
NC_000913	2841350	2841355		0.290102
NC_000913	2841355	2841360		0.288358
NC_000913	2841360	2841365		0.282396
NC_000913	2841365	2841370		0.220883
NC_000913	2841370	2841375		0.081534
NC_000913	2841375	2841380		0.094845
NC_000913	2841380	2841385		0.104750
NC_000913	2841385	2841390		0.101288
NC_000913	2841390	2841395		0.118903
NC_000913	2841395	2841400		0.244781
NC_000913	2841400	2841405		0.273615
NC_000913	2841405	2841410		0.330619
NC_000913	2841410	2841415		0.475091
NC_000913	2841415	2841420		0.460242
NC_000913	2841420	2841425		0.563484
NC_000913	2841425	2841430		0.589954
NC_000913	2841430	2841435		0.563539
NC_000913	2841435	2841440		0.545226
NC_000913	2841440	2841445		0.551439
NC_000913	2841445	2841450		0.517194
NC_000913	2841450	2841455		0.473287
NC_000913	2841455	2841460		0.457643
NC_000913	2841460	2841465		0.486792
NC_000913	2841465	2841470		0.485803
NC_000913	2841470	2841475		0.508438
NC_000913	2841475	2841480		0.513630
NC_000913	2841480	2841485		0.567564
NC_000913	2841485	2841490		0.722630
NC_000913	2841490	2841495		0.832700
NC_000913	2841495	2841500		1.597924
NC_000913	2841500	2841505		1.892271
NC_000913	2841505	2841510		2.446808
NC_000913	2841510	2841515		2.604130
NC_000913	2841515	2841520		2.963025
NC_000913	2841520	2841525		3.232625
NC_000913	2841525	2841530		4.223397
NC_000913	2841530	2841535		4.115222
NC_000913	2841535	2841540		3.657608
NC_000913	2841540	2841545		2.389991
NC_000913	2841545	2841550		1.041415
NC_000913	2841550	2841555		0.669397
NC_000913	2841555	2841560		0.645877
NC_000913	2841560	2841565		0.560171
NC_000913	2841565	2841570		0.536668
NC_000913	2841570	2841575		0.551994
NC_000913	2841575	2841580		0.516992
NC_000913	2841580	2841585		0.501270
NC_000913	2841585	2841590		0.506903
NC_000913	2841590	2841595		0.689975
NC_000913	2841595	2841600		0.696226
NC_000913	2841600	2841605		0.749267
NC_000913	2841605	2841610		0.742323
NC_000913	2841610	2841615		0.661981
NC_000913	2841615	2841620		0.721469
NC_000913	2841620	2841625		0.698257
NC_000913	2841625	2841630		0.520378
NC_000913	2841630	2841635		0.474829
NC_000913	2841635	2841640		0.464769
NC_000913	2841640	2841645		0.527815
NC_000913	2841645	2841650		0.618058
NC_000913	2841650	2841655		0.660682
NC_000913	2841655	2841660		0.768253
NC_000913	2841660	2841665		0.736812
NC_000913	2841665	2841670		0.786193
NC_000913	2841670	2841675		0.909538
NC_000913	2841675	2841680		0.693298
NC_000913	2841680	2841685		0.680669
NC_000913	2841685	2841690		0.595871
NC_000913	2841690	2841695		0.668676
NC_000913	2841695	2841700		0.720155
NC_000913	2841700	2841705		0.739389
NC_000913	2841705	2841710		0.770619
NC_000913	2841710	2841715		1.085569
NC_000913	2841715	2841720		1.112829
NC_000913	2841720	2841725		1.372850
NC_000913	2841725	2841730		1.233570
NC_000913	2841730	2841735		1.210371
NC_000913	2841735	2841740		1.017619
NC_000913	2841740	2841745		0.926126
NC_000913	2841745	2841750		0.449135
NC_000913	2841750	2841755		0.417988
NC_000913	2841755	2841760		0.413193
NC_000913	2841760	2841765		0.412838
NC_000913	2841765	2841770		0.429928
NC_000913	2841770	2841775		0.493462
NC_000913	2841775	2841780		0.476469
NC_000913	2841780	2841785		0.598147
NC_000913	2841785	2841790		0.669506
NC_000913	2841790	2841795		0.335505
NC_000913	2841795	2841800		0.254691
NC_000913	2841800	2841805		0.226639
NC_000913	2841805	2841810		0.191879
NC_000913	2841810	2841815		0.158300
NC_000913	2841815	2841820		0.198419
NC_000913	2841820	2841825		0.205490
NC_000913	2841825	2841830		0.220020
NC_000913	2841830	2841835		0.251692
NC_000913	2841835	2841840		0.240940
NC_000913	2841840	2841845		0.237258
NC_000913	2841845	2841850		0.196840
NC_000913	2841850	2841855		0.209618
NC_000913	2841855	2841860		0.228860
NC_000913	2841860	2841865		0.255401
NC_000913	2841865	2841870		0.211404
NC_000913	2841870	2841875		0.217249
NC_000913	2841875	2841880		0.190103
NC_000913	2841880	2841885		0.262540
NC_000913	2841885	2841890		0.389597
NC_000913	2841890	2841895		0.428743
NC_000913	2841895	2841900		0.457409
NC_000913	2841900	2841905		0.467507
NC_000913	2841905	2841910		0.500847
NC_000913	2841910	2841915		0.411072
NC_000913	2841915	2841920		0.296252
NC_000913	2841920	2841925		0.315097
NC_000913	2841925	2841930		0.284745
NC_000913	2841930	2841935		0.293376
NC_000913	2841935	2841940		0.275706
NC_000913	2841940	2841945		0.299748
NC_000913	2841945	2841950		0.422175
NC_000913	2841950	2841955		0.457262
NC_000913	2841955	2841960		0.355529
NC_000913	2841960	2841965		0.289958
NC_000913	2841965	2841970		0.317017
NC_000913	2841970	2841975		0.331370
NC_000913	2841975	2841980		0.290846
NC_000913	2841980	2841985		0.268297
NC_000913	2841985	2841990		0.372476
NC_000913	2841990	2841995		0.389692
NC_000913	2841995	2842000		0.404155
NC_000913	2842000	2842005		0.419093
NC_000913	2842005	2842010		0.464620
NC_000913	2842010	2842015		0.425107
NC_000913	2842015	2842020		0.440205
NC_000913	2842020	2842025		0.433413
NC_000913	2842025	2842030		0.425916
NC_000913	2842030	2842035		0.578125
NC_000913	2842035	2842040		0.867445
NC_000913	2842040	2842045		1.169772
NC_000913	2842045	2842050		1.504165
NC_000913	2842050	2842055		2.907707
NC_000913	2842055	2842060		2.514761
NC_000913	2842060	2842065		2.448477
NC_000913	2842065	2842070		1.978487
NC_000913	2842070	2842075		1.528964
NC_000913	2842075	2842080		1.484028
NC_000913	2842080	2842085		1.437709
NC_000913	2842085	2842090		1.716775
NC_000913	2842090	2842095		1.567378
NC_000913	2842095	2842100		1.498970
NC_000913	2842100	2842105		1.366336
NC_000913	2842105	2842110		1.359977
NC_000913	2842110	2842115		1.356739
NC_000913	2842115	2842120		1.405246
NC_000913	2842120	2842125		1.401631
NC_000913	2842125	2842130		1.456509
NC_000913	2842130	2842135		1.528804
NC_000913	2842135	2842140		1.542223
NC_000913	2842140	2842145		1.659035
NC_000913	2842145	2842150		1.627030
NC_000913	2842150	2842155		1.113362
NC_000913	2842155	2842160		0.823291
NC_000913	2842160	2842165		0.846426
NC_000913	2842165	2842170		0.664876
NC_000913	2842170	2842175		0.726751
NC_000913	2842175	2842180		0.693590
NC_000913	2842180	2842185		0.511482
NC_000913	2842185	2842190		0.543714
NC_000913	2842190	2842195		0.306773
NC_000913	2842195	2842200		0.281738
NC_000913	2842200	2842205		0.270716
NC_000913	2842205	2842210		0.252014
NC_000913	2842210	2842215		0.110076
NC_000913	2842215	2842220		0.142872
NC_000913	2842220	2842225		0.140102
NC_000913	2842225	2842230		0.122895
NC_000913	2842230	2842235		0.079182
NC_000913	2842235	2842240		0.092144
NC_000913	2842240	2842245		0.144537
NC_000913	2842245	2842250		0.171671
NC_000913	2842250	2842255		0.238138
NC_000913	2842255	2842260		0.297568
NC_000913	2842260	2842265		0.416900
NC_000913	2842265	2842270		0.522273
NC_000913	2842270	2842275		0.474561
NC_000913	2842275	2842280		0.414376
NC_000913	2842280	2842285		0.313630
NC_000913	2842285	2842290		0.311296
NC_000913	2842290	2842295		0.278604
NC_000913	2842295	2842300		0.319685
NC_000913	2842300	2842305		0.321512
NC_000913	2842305	2842310		0.320422
NC_000913	2842310	2842315		0.274991
NC_000913	2842315	2842320		0.258961
NC_000913	2842320	2842325		0.246619
NC_000913	2842325	2842330		0.246941
NC_000913	2842330	2842335		0.221050
NC_000913	2842335	2842340		0.221579
NC_000913	2842340	2842345		0.210860
NC_000913	2842345	2842350		0.233810
NC_000913	2842350	2842355		0.243402
NC_000913	2842355	2842360		0.291986
NC_000913	2842360	2842365		0.446215
NC_000913	2842365	2842370		0.451747
NC_000913	2842370	2842375		0.689000
NC_000913	2842375	2842380		0.751197
NC_000913	2842380	2842385		0.736106
NC_000913	2842385	2842390		0.767751
NC_000913	2842390	2842395		0.242469
NC_000913	2842395	2842400		0.222730
NC_000913	2842400	2842405		0.155479
NC_000913	2842405	2842410		0.128532
NC_000913	2842410	2842415		0.139886
NC_000913	2842415	2842420		0.093122
NC_000913	2842420	2842425		0.082798
NC_000913	2842425	2842430		0.090997
NC_000913	2842430	2842435		0.106901
NC_000913	2842435	2842440		0.141373
NC_000913	2842440	2842445		0.140185
NC_000913	2842445	2842450		0.252378
NC_000913	2842450	2842455		0.248579
NC_000913	2842455	2842460		0.352712
NC_000913	2842460	2842465		0.389896
NC_000913	2842465	2842470		0.442740
NC_000913	2842470	2842475		0.507124
NC_000913	2842475	2842480		0.371080
NC_000913	2842480	2842485		0.373253
NC_000913	2842485	2842490		0.271790
NC_000913	2842490	2842495		0.228680
NC_000913	2842495	2842500		0.204501
NC_000913	2842500	2842505		0.150061
NC_000913	2842505	2842510		0.186152
NC_000913	2842510	2842515		0.096553
NC_000913	2842515	2842520		0.103934
NC_000913	2842520	2842525		0.092477
NC_000913	2842525	2842530		0.113193
NC_000913	2842530	2842535		0.104346
NC_000913	2842535	2842540		0.075466
NC_000913	2842540	2842545		0.084645
NC_000913	2842545	2842550		0.072906
NC_000913	2842550	2842555		0.142945
NC_000913	2842555	2842560		0.126476
NC_000913	2842560	2842565		0.093276
NC_000913	2842565	2842570		0.062954
NC_000913	2842570	2842575		0.039310
NC_000913	2842575	2842580		0.050329
NC_000913	2842580	2842585		0.043326
NC_000913	2842585	2842590		0.034777
NC_000913	2842590	2842595		0.027001
NC_000913	2842595	2842600		0.014456
NC_000913	2842600	2842605		0.014810
NC_000913	2842605	2842610		0.013508
NC_000913	2842610	2842615		0.014520
NC_000913	2842615	2842620		0.021111
NC_000913	2842620	2842625		0.029095
NC_000913	2842625	2842630		0.031873
NC_000913	2842630	2842635		0.039381
NC_000913	2842635	2842640		0.108929
NC_000913	2842640	2842645		0.159800
NC_000913	2842645	2842650		0.198705
NC_000913	2842650	2842655		0.167116
NC_000913	2842655	2842660		0.205376
NC_000913	2842660	2842665		0.210443
NC_000913	2842665	2842670		0.205403
NC_000913	2842670	2842675		0.176097
NC_000913	2842675	2842680		0.200495
NC_000913	2842680	2842685		0.161675
NC_000913	2842685	2842690		0.174298
NC_000913	2842690	2842695		0.153238
NC_000913	2842695	2842700		0.160105
NC_000913	2842700	2842705		0.104431
NC_000913	2842705	2842710		0.126294
NC_000913	2842710	2842715		0.142168
NC_000913	2842715	2842720		0.157311
NC_000913	2842720	2842725		0.204462
NC_000913	2842725	2842730		0.217092
NC_000913	2842730	2842735		0.687549
NC_000913	2842735	2842740		0.844110
NC_000913	2842740	2842745		1.230441
NC_000913	2842745	2842750		1.409678
NC_000913	2842750	2842755		0.949311
NC_000913	2842755	2842760		0.870162
NC_000913	2842760	2842765		0.734982
NC_000913	2842765	2842770		0.758338
NC_000913	2842770	2842775		0.678287
NC_000913	2842775	2842780		0.565970
NC_000913	2842780	2842785		0.602993
NC_000913	2842785	2842790		0.657876
NC_000913	2842790	2842795		0.826520
NC_000913	2842795	2842800		0.817888
NC_000913	2842800	2842805		0.758126
NC_000913	2842805	2842810		1.051359
NC_000913	2842810	2842815		1.106199
NC_000913	2842815	2842820		1.187567
NC_000913	2842820	2842825		1.008338
NC_000913	2842825	2842830		0.853307
NC_000913	2842830	2842835		0.799129
NC_000913	2842835	2842840		0.781647
NC_000913	2842840	2842845		0.664979
NC_000913	2842845	2842850		0.614279
NC_000913	2842850	2842855		0.443392
NC_000913	2842855	2842860		0.425484
NC_000913	2842860	2842865		0.431964
NC_000913	2842865	2842870		0.276068
NC_000913	2842870	2842875		0.161521
NC_000913	2842875	2842880		0.133126
NC_000913	2842880	2842885		0.100417
NC_000913	2842885	2842890		0.103871
NC_000913	2842890	2842895		0.119549
NC_000913	2842895	2842900		0.118569
NC_000913	2842900	2842905		0.075888
NC_000913	2842905	2842910		0.080218
NC_000913	2842910	2842915		0.095726
NC_000913	2842915	2842920		0.115618
NC_000913	2842920	2842925		0.131436
NC_000913	2842925	2842930		0.116091
NC_000913	2842930	2842935		0.132344
NC_000913	2842935	2842940		0.324000
NC_000913	2842940	2842945		0.286571
NC_000913	2842945	2842950		0.316963
NC_000913	2842950	2842955		0.326655
NC_000913	2842955	2842960		0.313190
NC_000913	2842960	2842965		0.338717
NC_000913	2842965	2842970		0.314821
NC_000913	2842970	2842975		0.312812
NC_000913	2842975	2842980		0.302464
NC_000913	2842980	2842985		0.296337
NC_000913	2842985	2842990		0.339126
NC_000913	2842990	2842995		0.341436
NC_000913	2842995	2843000		0.451716
NC_000913	2843000	2843005		0.499375
NC_000913	2843005	2843010		0.544227
NC_000913	2843010	2843015		0.686011
NC_000913	2843015	2843020		1.075845
NC_000913	2843020	2843025		0.940778
NC_000913	2843025	2843030		0.937719
NC_000913	2843030	2843035		0.932402
NC_000913	2843035	2843040		0.894137
NC_000913	2843040	2843045		0.837435
NC_000913	2843045	2843050		0.820611
NC_000913	2843050	2843055		0.835135
NC_000913	2843055	2843060		0.900832
NC_000913	2843060	2843065		0.869698
NC_000913	2843065	2843070		0.717313
NC_000913	2843070	2843075		0.722479
NC_000913	2843075	2843080		0.776320
NC_000913	2843080	2843085		1.114459
NC_000913	2843085	2843090		1.325356
NC_000913	2843090	2843095		0.878830
NC_000913	2843095	2843100		0.724235
NC_000913	2843100	2843105		0.684000
NC_000913	2843105	2843110		0.605031
NC_000913	2843110	2843115		0.590266
NC_000913	2843115	2843120		0.525135
NC_000913	2843120	2843125		0.404604
NC_000913	2843125	2843130		0.271081
NC_000913	2843130	2843135		0.262722
NC_000913	2843135	2843140		0.222682
NC_000913	2843140	2843145		0.246551
NC_000913	2843145	2843150		0.246668
NC_000913	2843150	2843155		0.239840
NC_000913	2843155	2843160		0.323323
NC_000913	2843160	2843165		0.628464
NC_000913	2843165	2843170		0.703912
NC_000913	2843170	2843175		0.761768
NC_000913	2843175	2843180		0.877434
NC_000913	2843180	2843185		0.896124
NC_000913	2843185	2843190		0.660059
NC_000913	2843190	2843195		0.833935
NC_000913	2843195	2843200		0.767364
NC_000913	2843200	2843205		0.557481
NC_000913	2843205	2843210		0.535305
NC_000913	2843210	2843215		0.400105
NC_000913	2843215	2843220		0.344195
NC_000913	2843220	2843225		0.309777
NC_000913	2843225	2843230		0.275304
NC_000913	2843230	2843235		0.222292
NC_000913	2843235	2843240		0.196889
NC_000913	2843240	2843245		0.225546
NC_000913	2843245	2843250		0.235110
NC_000913	2843250	2843255		0.221452
NC_000913	2843255	2843260		0.269612
NC_000913	2843260	2843265		0.269418
NC_000913	2843265	2843270		0.270835
NC_000913	2843270	2843275		0.380098
NC_000913	2843275	2843280		0.303570
NC_000913	2843280	2843285		0.278417
NC_000913	2843285	2843290		0.089509
NC_000913	2843290	2843295		0.020821
NC_000913	2843295	2843300		0.019748
NC_000913	2843300	2843305		0.019288
NC_000913	2843305	2843310		0.021650
NC_000913	2843310	2843315		0.020338
NC_000913	2843315	2843320		0.017918
NC_000913	2843320	2843325		0.176872
NC_000913	2843325	2843330		0.178449
NC_000913	2843330	2843335		0.176283
NC_000913	2843335	2843340		0.163514
NC_000913	2843340	2843345		0.186828
NC_000913	2843345	2843350		0.200806
NC_000913	2843350	2843355		0.192029
NC_000913	2843355	2843360		0.303342
NC_000913	2843360	2843365		0.224189
NC_000913	2843365	2843370		0.203708
NC_000913	2843370	2843375		0.142667
NC_000913	2843375	2843380		0.127850
NC_000913	2843380	2843385		0.131452
NC_000913	2843385	2843390		0.129379
NC_000913	2843390	2843395		0.141453
NC_000913	2843395	2843400		0.135587
NC_000913	2843400	2843405		0.148532
NC_000913	2843405	2843410		0.122739
NC_000913	2843410	2843415		0.113379
NC_000913	2843415	2843420		0.125840
NC_000913	2843420	2843425		0.087998
NC_000913	2843425	2843430		0.038517
NC_000913	2843430	2843435		0.023413
NC_000913	2843435	2843440		0.018976
NC_000913	2843440	2843445		0.014928
NC_000913	2843445	2843450		0.017369
NC_000913	2843450	2843455		0.031397
NC_000913	2843455	2843460		0.044606
NC_000913	2843460	2843465		0.042926
NC_000913	2843465	2843470		0.086908
NC_000913	2843470	2843475		0.090970
NC_000913	2843475	2843480		0.140047
NC_000913	2843480	2843485		0.132510
NC_000913	2843485	2843490		0.171202
NC_000913	2843490	2843495		0.183009
NC_000913	2843495	2843500		0.155073
NC_000913	2843500	2843505		0.165778
NC_000913	2843505	2843510		0.170112
NC_000913	2843510	2843515		0.137558
NC_000913	2843515	2843520		0.253229
NC_000913	2843520	2843525		0.230782
NC_000913	2843525	2843530		0.251526
NC_000913	2843530	2843535		0.253734
NC_000913	2843535	2843540		0.271829
NC_000913	2843540	2843545		0.570927
NC_000913	2843545	2843550		0.558299
NC_000913	2843550	2843555		0.583932
NC_000913	2843555	2843560		0.764509
NC_000913	2843560	2843565		0.701639
NC_000913	2843565	2843570		0.673562
NC_000913	2843570	2843575		0.561276
NC_000913	2843575	2843580		0.779331
NC_000913	2843580	2843585		0.921882
NC_000913	2843585	2843590		0.535889
NC_000913	2843590	2843595		0.424917
NC_000913	2843595	2843600		0.174568
NC_000913	2843600	2843605		0.161073
NC_000913	2843605	2843610		0.145382
NC_000913	2843610	2843615		0.164264
NC_000913	2843615	2843620		0.191784
NC_000913	2843620	2843625		0.186594
NC_000913	2843625	2843630		0.204264
NC_000913	2843630	2843635		0.335563
NC_000913	2843635	2843640		0.309688
NC_000913	2843640	2843645		0.359462
NC_000913	2843645	2843650		0.407173
NC_000913	2843650	2843655		0.542873
NC_000913	2843655	2843660		0.740846
NC_000913	2843660	2843665		0.845126
NC_000913	2843665	2843670		1.007769
NC_000913	2843670	2843675		0.917154
NC_000913	2843675	2843680		0.963517
NC_000913	2843680	2843685		0.858350
NC_000913	2843685	2843690		0.586288
NC_000913	2843690	2843695		0.613249
NC_000913	2843695	2843700		0.558033
NC_000913	2843700	2843705		0.564806
NC_000913	2843705	2843710		0.556603
NC_000913	2843710	2843715		0.562038
NC_000913	2843715	2843720		0.611833
NC_000913	2843720	2843725		0.689644
NC_000913	2843725	2843730		0.810667
NC_000913	2843730	2843735		0.821042
NC_000913	2843735	2843740		0.835584
NC_000913	2843740	2843745		0.737388
NC_000913	2843745	2843750		0.803257
NC_000913	2843750	2843755		0.656712
NC_000913	2843755	2843760		0.620150
NC_000913	2843760	2843765		0.636263
NC_000913	2843765	2843770		0.580203
NC_000913	2843770	2843775		0.666253
NC_000913	2843775	2843780		0.775444
NC_000913	2843780	2843785		0.807330
NC_000913	2843785	2843790		1.368801
NC_000913	2843790	2843795		1.098907
NC_000913	2843795	2843800		0.903618
NC_000913	2843800	2843805		1.013137
NC_000913	2843805	2843810		1.022514
NC_000913	2843810	2843815		1.133950
NC_000913	2843815	2843820		1.033601
NC_000913	2843820	2843825		0.968336
NC_000913	2843825	2843830		0.920914
NC_000913	2843830	2843835		0.894626
NC_000913	2843835	2843840		0.946456
NC_000913	2843840	2843845		0.911621
NC_000913	2843845	2843850		0.703976
NC_000913	2843850	2843855		0.760372
NC_000913	2843855	2843860		0.773290
NC_000913	2843860	2843865		0.783740
NC_000913	2843865	2843870		0.817827
NC_000913	2843870	2843875		0.805424
NC_000913	2843875	2843880		0.819809
NC_000913	2843880	2843885		1.005546
NC_000913	2843885	2843890		0.783914
NC_000913	2843890	2843895		0.786920
NC_000913	2843895	2843900		0.814332
NC_000913	2843900	2843905		0.682654
NC_000913	2843905	2843910		0.685864
NC_000913	2843910	2843915		0.651203
NC_000913	2843915	2843920		0.600555
NC_000913	2843920	2843925		0.609647
NC_000913	2843925	2843930		0.671634
NC_000913	2843930	2843935		0.694253
NC_000913	2843935	2843940		0.693942
NC_000913	2843940	2843945		0.584679
NC_000913	2843945	2843950		0.575331
NC_000913	2843950	2843955		0.627058
NC_000913	2843955	2843960		0.583303
NC_000913	2843960	2843965		0.703843
NC_000913	2843965	2843970		0.656659
NC_000913	2843970	2843975		0.649655
NC_000913	2843975	2843980		0.620885
NC_000913	2843980	2843985		0.637392
NC_000913	2843985	2843990		0.615317
NC_000913	2843990	2843995		0.560015
NC_000913	2843995	2844000		0.506864
NC_000913	2844000	2844005		0.694984
NC_000913	2844005	2844010		0.628149
NC_000913	2844010	2844015		0.677899
NC_000913	2844015	2844020		0.502953
NC_000913	2844020	2844025		0.381527
NC_000913	2844025	2844030		0.225341
NC_000913	2844030	2844035		0.162794
NC_000913	2844035	2844040		0.156009
NC_000913	2844040	2844045		0.178618
NC_000913	2844045	2844050		0.171359
NC_000913	2844050	2844055		0.152616
NC_000913	2844055	2844060		0.250368
NC_000913	2844060	2844065		0.167118
NC_000913	2844065	2844070		0.175252
NC_000913	2844070	2844075		0.122808
NC_000913	2844075	2844080		0.120737
NC_000913	2844080	2844085		0.118496
NC_000913	2844085	2844090		0.111016
NC_000913	2844090	2844095		0.178704
NC_000913	2844095	2844100		0.282793
NC_000913	2844100	2844105		0.328211
NC_000913	2844105	2844110		0.427203
NC_000913	2844110	2844115		0.323989
NC_000913	2844115	2844120		0.308830
NC_000913	2844120	2844125		0.260458
NC_000913	2844125	2844130		0.267699
NC_000913	2844130	2844135		0.314293
NC_000913	2844135	2844140		0.373667
NC_000913	2844140	2844145		0.394544
NC_000913	2844145	2844150		0.617027
NC_000913	2844150	2844155		0.567606
NC_000913	2844155	2844160		0.352445
NC_000913	2844160	2844165		0.355087
NC_000913	2844165	2844170		0.316031
NC_000913	2844170	2844175		0.198684
NC_000913	2844175	2844180		0.184397
NC_000913	2844180	2844185		0.178368
NC_000913	2844185	2844190		0.197011
NC_000913	2844190	2844195		0.198298
NC_000913	2844195	2844200		0.218268
NC_000913	2844200	2844205		0.333378
NC_000913	2844205	2844210		0.383592
NC_000913	2844210	2844215		0.485532
NC_000913	2844215	2844220		0.505930
NC_000913	2844220	2844225		0.545933
NC_000913	2844225	2844230		0.588726
NC_000913	2844230	2844235		0.285856
NC_000913	2844235	2844240		0.241739
NC_000913	2844240	2844245		0.176142
NC_000913	2844245	2844250		0.067562
NC_000913	2844250	2844255		0.050644
NC_000913	2844255	2844260		0.045606
NC_000913	2844260	2844265		0.048704
NC_000913	2844265	2844270		0.048248
NC_000913	2844270	2844275		0.057945
NC_000913	2844275	2844280		0.070412
NC_000913	2844280	2844285		0.286005
NC_000913	2844285	2844290		0.369924
NC_000913	2844290	2844295		0.370322
NC_000913	2844295	2844300		0.314195
NC_000913	2844300	2844305		0.301497
NC_000913	2844305	2844310		0.247425
NC_000913	2844310	2844315		0.245863
NC_000913	2844315	2844320		0.237007
NC_000913	2844320	2844325		0.263869
NC_000913	2844325	2844330		0.292891
NC_000913	2844330	2844335		0.269606
NC_000913	2844335	2844340		0.354591
NC_000913	2844340	2844345		0.484614
NC_000913	2844345	2844350		0.478305
NC_000913	2844350	2844355		0.445943
NC_000913	2844355	2844360		0.453659
NC_000913	2844360	2844365		0.440915
NC_000913	2844365	2844370		0.382211
NC_000913	2844370	2844375		0.403005
NC_000913	2844375	2844380		0.354453
NC_000913	2844380	2844385		0.341648
NC_000913	2844385	2844390		0.235269
NC_000913	2844390	2844395		0.324099
NC_000913	2844395	2844400		0.179003
NC_000913	2844400	2844405		0.157637
NC_000913	2844405	2844410		0.124959
NC_000913	2844410	2844415		0.115919
NC_000913	2844415	2844420		0.116485
NC_000913	2844420	2844425		0.113981
NC_000913	2844425	2844430		0.106387
NC_000913	2844430	2844435		0.152028
NC_000913	2844435	2844440		0.212946
NC_000913	2844440	2844445		0.164184
NC_000913	2844445	2844450		0.177761
NC_000913	2844450	2844455		0.223639
NC_000913	2844455	2844460		0.232276
NC_000913	2844460	2844465		0.239005
NC_000913	2844465	2844470		0.281727
NC_000913	2844470	2844475		0.262960
NC_000913	2844475	2844480		0.242913
NC_000913	2844480	2844485		0.273912
NC_000913	2844485	2844490		0.277702
NC_000913	2844490	2844495		0.213769
NC_000913	2844495	2844500		0.219631
NC_000913	2844500	2844505		0.237248
NC_000913	2844505	2844510		0.248987
NC_000913	2844510	2844515		0.205504
NC_000913	2844515	2844520		0.241494
NC_000913	2844520	2844525		0.302634
NC_000913	2844525	2844530		0.331871
NC_000913	2844530	2844535		0.344309
NC_000913	2844535	2844540		0.320078
NC_000913	2844540	2844545		0.403770
NC_000913	2844545	2844550		0.280089
NC_000913	2844550	2844555		0.224863
NC_000913	2844555	2844560		0.205536
NC_000913	2844560	2844565		0.197386
NC_000913	2844565	2844570		0.234871
NC_000913	2844570	2844575		0.247222
NC_000913	2844575	2844580		0.298762
NC_000913	2844580	2844585		0.328844
NC_000913	2844585	2844590		0.570290
NC_000913	2844590	2844595		0.597057
NC_000913	2844595	2844600		0.608218
NC_000913	2844600	2844605		0.509494
NC_000913	2844605	2844610		0.420763
NC_000913	2844610	2844615		0.401125
NC_000913	2844615	2844620		0.321533
NC_000913	2844620	2844625		0.295205
NC_000913	2844625	2844630		0.285777
NC_000913	2844630	2844635		0.255924
NC_000913	2844635	2844640		0.240472
NC_000913	2844640	2844645		0.298961
NC_000913	2844645	2844650		0.353604
NC_000913	2844650	2844655		0.375482
NC_000913	2844655	2844660		0.415383
NC_000913	2844660	2844665		0.461803
NC_000913	2844665	2844670		0.501318
NC_000913	2844670	2844675		0.480813
NC_000913	2844675	2844680		0.633361
NC_000913	2844680	2844685		0.256436
NC_000913	2844685	2844690		0.203792
NC_000913	2844690	2844695		0.112320
NC_000913	2844695	2844700		0.112057
NC_000913	2844700	2844705		0.071870
NC_000913	2844705	2844710		0.009508
NC_000913	2844710	2844715		0.009159
NC_000913	2844715	2844720		0.009421
NC_000913	2844720	2844725		0.011657
NC_000913	2844725	2844730		0.009270
NC_000913	2844730	2844735		0.021154
NC_000913	2844735	2844740		0.021359
NC_000913	2844740	2844745		0.077262
NC_000913	2844745	2844750		0.073626
NC_000913	2844750	2844755		0.098342
NC_000913	2844755	2844760		0.158303
NC_000913	2844760	2844765		0.047570
NC_000913	2844765	2844770		0.027649
NC_000913	2844770	2844775		0.020487
NC_000913	2844775	2844780		0.025219
NC_000913	2844780	2844785		0.021937
NC_000913	2844785	2844790		0.028020
NC_000913	2844790	2844795		0.028725
NC_000913	2844795	2844800		0.041546
NC_000913	2844800	2844805		0.048994
NC_000913	2844805	2844810		0.051190
NC_000913	2844810	2844815		0.063730
NC_000913	2844815	2844820		0.080264
NC_000913	2844820	2844825		0.080185
NC_000913	2844825	2844830		0.076756
NC_000913	2844830	2844835		0.111531
NC_000913	2844835	2844840		0.100069
NC_000913	2844840	2844845		0.109542
NC_000913	2844845	2844850		0.199266
NC_000913	2844850	2844855		0.154321
NC_000913	2844855	2844860		0.157283
NC_000913	2844860	2844865		0.181080
NC_000913	2844865	2844870		0.161101
NC_000913	2844870	2844875		0.177689
NC_000913	2844875	2844880		0.165658
NC_000913	2844880	2844885		0.163861
NC_000913	2844885	2844890		0.157108
NC_000913	2844890	2844895		0.210218
NC_000913	2844895	2844900		0.244749
NC_000913	2844900	2844905		0.314415
NC_000913	2844905	2844910		0.332228
NC_000913	2844910	2844915		0.333764
NC_000913	2844915	2844920		0.285264
NC_000913	2844920	2844925		0.327864
NC_000913	2844925	2844930		0.332935
NC_000913	2844930	2844935		0.271141
NC_000913	2844935	2844940		0.277965
NC_000913	2844940	2844945		0.283402
NC_000913	2844945	2844950		0.295752
NC_000913	2844950	2844955		0.290199
NC_000913	2844955	2844960		0.340988
NC_000913	2844960	2844965		0.281140
NC_000913	2844965	2844970		0.275207
NC_000913	2844970	2844975		0.246563
NC_000913	2844975	2844980		0.225673
NC_000913	2844980	2844985		0.215398
NC_000913	2844985	2844990		0.218978
NC_000913	2844990	2844995		0.233077
NC_000913	2844995	2845000		0.224646
NC_000913	2845000	2845005		0.179301
NC_000913	2845005	2845010		0.242062
NC_000913	2845010	2845015		0.270744
NC_000913	2845015	2845020		0.218878
NC_000913	2845020	2845025		0.234501
NC_000913	2845025	2845030		0.278954
NC_000913	2845030	2845035		0.090361
NC_000913	2845035	2845040		0.080141
NC_000913	2845040	2845045		0.077509
NC_000913	2845045	2845050		0.082476
NC_000913	2845050	2845055		0.083882
NC_000913	2845055	2845060		0.102361
NC_000913	2845060	2845065		0.097686
NC_000913	2845065	2845070		0.129275
NC_000913	2845070	2845075		0.143935
NC_000913	2845075	2845080		0.132353
NC_000913	2845080	2845085		0.130822
NC_000913	2845085	2845090		0.194759
NC_000913	2845090	2845095		0.156942
NC_000913	2845095	2845100		0.111930
NC_000913	2845100	2845105		0.126817
NC_000913	2845105	2845110		0.088230
NC_000913	2845110	2845115		0.085179
NC_000913	2845115	2845120		0.104984
NC_000913	2845120	2845125		0.124306
NC_000913	2845125	2845130		0.164770
NC_000913	2845130	2845135		0.193065
NC_000913	2845135	2845140		0.208397
NC_000913	2845140	2845145		0.277839
NC_000913	2845145	2845150		0.435754
NC_000913	2845150	2845155		0.457474
NC_000913	2845155	2845160		0.553321
NC_000913	2845160	2845165		0.450461
NC_000913	2845165	2845170		0.397468
NC_000913	2845170	2845175		0.431091
NC_000913	2845175	2845180		0.423646
NC_000913	2845180	2845185		0.400339
NC_000913	2845185	2845190		0.266669
NC_000913	2845190	2845195		0.206462
NC_000913	2845195	2845200		0.179989
NC_000913	2845200	2845205		0.191048
NC_000913	2845205	2845210		0.201489
NC_000913	2845210	2845215		0.174824
NC_000913	2845215	2845220		0.272125
NC_000913	2845220	2845225		0.302909
NC_000913	2845225	2845230		0.297118
NC_000913	2845230	2845235		0.294768
NC_000913	2845235	2845240		0.302447
NC_000913	2845240	2845245		0.249946
NC_000913	2845245	2845250		0.221619
NC_000913	2845250	2845255		0.229646
NC_000913	2845255	2845260		0.240789
NC_000913	2845260	2845265		0.226250
NC_000913	2845265	2845270		0.210042
NC_000913	2845270	2845275		0.154020
NC_000913	2845275	2845280		0.172796
NC_000913	2845280	2845285		0.161247
NC_000913	2845285	2845290		0.176872
NC_000913	2845290	2845295		0.187754
NC_000913	2845295	2845300		0.180767
NC_000913	2845300	2845305		0.186643
NC_000913	2845305	2845310		0.204753
NC_000913	2845310	2845315		0.132121
NC_000913	2845315	2845320		0.133461
NC_000913	2845320	2845325		0.168890
NC_000913	2845325	2845330		0.169636
NC_000913	2845330	2845335		0.142089
NC_000913	2845335	2845340		0.140414
NC_000913	2845340	2845345		0.163813
NC_000913	2845345	2845350		0.205394
NC_000913	2845350	2845355		0.230718
NC_000913	2845355	2845360		0.226293
NC_000913	2845360	2845365		0.238404
NC_000913	2845365	2845370		0.252421
NC_000913	2845370	2845375		0.214525
NC_000913	2845375	2845380		0.213575
NC_000913	2845380	2845385		0.245562
NC_000913	2845385	2845390		0.234421
NC_000913	2845390	2845395		0.219118
NC_000913	2845395	2845400		0.210526
NC_000913	2845400	2845405		0.238649
NC_000913	2845405	2845410		0.270843
NC_000913	2845410	2845415		0.206410
NC_000913	2845415	2845420		0.202387
NC_000913	2845420	2845425		0.194857
NC_000913	2845425	2845430		0.131376
NC_000913	2845430	2845435		0.137149
NC_000913	2845435	2845440		0.121220
NC_000913	2845440	2845445		0.117840
NC_000913	2845445	2845450		0.231782
NC_000913	2845450	2845455		0.268735
NC_000913	2845455	2845460		0.354595
NC_000913	2845460	2845465		0.314349
NC_000913	2845465	2845470		0.295764
NC_000913	2845470	2845475		0.334435
NC_000913	2845475	2845480		0.247038
NC_000913	2845480	2845485		0.290730
NC_000913	2845485	2845490		0.303884
NC_000913	2845490	2845495		0.308500
NC_000913	2845495	2845500		0.294003
NC_000913	2845500	2845505		0.253809
NC_000913	2845505	2845510		0.245833
NC_000913	2845510	2845515		0.254929
NC_000913	2845515	2845520		0.275801
NC_000913	2845520	2845525		0.240304
NC_000913	2845525	2845530		0.296985
NC_000913	2845530	2845535		0.354519
NC_000913	2845535	2845540		0.336128
NC_000913	2845540	2845545		0.377350
NC_000913	2845545	2845550		0.385797
NC_000913	2845550	2845555		0.302841
NC_000913	2845555	2845560		0.304850
NC_000913	2845560	2845565		0.317676
NC_000913	2845565	2845570		0.310000
NC_000913	2845570	2845575		0.274796
NC_000913	2845575	2845580		0.203664
NC_000913	2845580	2845585		0.149779
NC_000913	2845585	2845590		0.133839
NC_000913	2845590	2845595		0.156322
NC_000913	2845595	2845600		0.157422
NC_000913	2845600	2845605		0.144350
NC_000913	2845605	2845610		0.134621
NC_000913	2845610	2845615		0.130458
NC_000913	2845615	2845620		0.147110
NC_000913	2845620	2845625		0.189671
NC_000913	2845625	2845630		0.174358
NC_000913	2845630	2845635		0.178939
NC_000913	2845635	2845640		0.206846
NC_000913	2845640	2845645		0.212597
NC_000913	2845645	2845650		0.240756
NC_000913	2845650	2845655		0.219372
NC_000913	2845655	2845660		0.232062
NC_000913	2845660	2845665		0.226772
NC_000913	2845665	2845670		0.290015
NC_000913	2845670	2845675		0.356300
NC_000913	2845675	2845680		0.355105
NC_000913	2845680	2845685		0.349421
NC_000913	2845685	2845690		0.334076
NC_000913	2845690	2845695		0.189634
NC_000913	2845695	2845700		0.242992
NC_000913	2845700	2845705		0.295334
NC_000913	2845705	2845710		0.247969
NC_000913	2845710	2845715		0.219462
NC_000913	2845715	2845720		0.266495
NC_000913	2845720	2845725		0.282393
NC_000913	2845725	2845730		0.307331
NC_000913	2845730	2845735		0.325869
NC_000913	2845735	2845740		0.364969
NC_000913	2845740	2845745		0.292881
NC_000913	2845745	2845750		0.271520
NC_000913	2845750	2845755		0.211038
NC_000913	2845755	2845760		0.189513
NC_000913	2845760	2845765		0.185997
NC_000913	2845765	2845770		0.187047
NC_000913	2845770	2845775		0.187015
NC_000913	2845775	2845780		0.165250
NC_000913	2845780	2845785		0.213118
NC_000913	2845785	2845790		0.213557
NC_000913	2845790	2845795		0.176237
NC_000913	2845795	2845800		0.114438
NC_000913	2845800	2845805		0.107021
NC_000913	2845805	2845810		0.100612
NC_000913	2845810	2845815		0.100143
NC_000913	2845815	2845820		0.078688
NC_000913	2845820	2845825		0.085941
NC_000913	2845825	2845830		0.119344
NC_000913	2845830	2845835		0.182906
NC_000913	2845835	2845840		0.136119
NC_000913	2845840	2845845		0.143084
NC_000913	2845845	2845850		0.150480
NC_000913	2845850	2845855		0.156681
NC_000913	2845855	2845860		0.078589
NC_000913	2845860	2845865		0.046402
NC_000913	2845865	2845870		0.042772
NC_000913	2845870	2845875		0.023227
NC_000913	2845875	2845880		0.032062
NC_000913	2845880	2845885		0.038285
NC_000913	2845885	2845890		0.033312
NC_000913	2845890	2845895		0.030412
NC_000913	2845895	2845900		0.056632
NC_000913	2845900	2845905		0.056938
NC_000913	2845905	2845910		0.035016
NC_000913	2845910	2845915		0.032391
NC_000913	2845915	2845920		0.031700
NC_000913	2845920	2845925		0.040391
NC_000913	2845925	2845930		0.022576
NC_000913	2845930	2845935		0.028310
NC_000913	2845935	2845940		0.040253
NC_000913	2845940	2845945		0.050565
NC_000913	2845945	2845950		0.057759
NC_000913	2845950	2845955		0.064668
NC_000913	2845955	2845960		0.057185
NC_000913	2845960	2845965		0.141475
NC_000913	2845965	2845970		0.138363
NC_000913	2845970	2845975		0.066703
NC_000913	2845975	2845980		0.044088
NC_000913	2845980	2845985		0.025855
NC_000913	2845985	2845990		0.020854
NC_000913	2845990	2845995		0.022470
NC_000913	2845995	2846000		0.022116
NC_000913	2846000	2846005		0.025827
NC_000913	2846005	2846010		0.068536
NC_000913	2846010	2846015		0.128681
NC_000913	2846015	2846020		0.130656
NC_000913	2846020	2846025		0.206982
NC_000913	2846025	2846030		0.221420
NC_000913	2846030	2846035		0.200453
NC_000913	2846035	2846040		0.150419
NC_000913	2846040	2846045		0.033703
NC_000913	2846045	2846050		0.028761
NC_000913	2846050	2846055		0.013488
NC_000913	2846055	2846060		0.009678
NC_000913	2846060	2846065		0.010956
NC_000913	2846065	2846070		0.005939
NC_000913	2846070	2846075		0.006756
NC_000913	2846075	2846080		0.009232
NC_000913	2846080	2846085		0.019371
NC_000913	2846085	2846090		0.032385
NC_000913	2846090	2846095		0.030433
NC_000913	2846095	2846100		0.039338
NC_000913	2846100	2846105		0.078890
NC_000913	2846105	2846110		0.073572
NC_000913	2846110	2846115		0.151673
NC_000913	2846115	2846120		0.081916
NC_000913	2846120	2846125		0.085162
NC_000913	2846125	2846130		0.065274
NC_000913	2846130	2846135		0.057532
NC_000913	2846135	2846140		0.055195
NC_000913	2846140	2846145		0.058755
NC_000913	2846145	2846150		0.057175
NC_000913	2846150	2846155		0.049438
NC_000913	2846155	2846160		0.049522
NC_000913	2846160	2846165		0.063307
NC_000913	2846165	2846170		0.066831
NC_000913	2846170	2846175		0.054533
NC_000913	2846175	2846180		0.067667
NC_000913	2846180	2846185		0.061434
NC_000913	2846185	2846190		0.081531
NC_000913	2846190	2846195		0.112599
NC_000913	2846195	2846200		0.114697
NC_000913	2846200	2846205		0.106677
NC_000913	2846205	2846210		0.106125
NC_000913	2846210	2846215		0.194055
NC_000913	2846215	2846220		0.147281
NC_000913	2846220	2846225		0.132493
NC_000913	2846225	2846230		0.134298
NC_000913	2846230	2846235		0.107890
NC_000913	2846235	2846240		0.094962
NC_000913	2846240	2846245		0.063249
NC_000913	2846245	2846250		0.101677
NC_000913	2846250	2846255		0.119344
NC_000913	2846255	2846260		0.121250
NC_000913	2846260	2846265		0.117223
NC_000913	2846265	2846270		0.118189
NC_000913	2846270	2846275		0.137707
NC_000913	2846275	2846280		0.104942
NC_000913	2846280	2846285		0.110110
NC_000913	2846285	2846290		0.087729
NC_000913	2846290	2846295		0.056235
NC_000913	2846295	2846300		0.029485
NC_000913	2846300	2846305		0.025602
NC_000913	2846305	2846310		0.030538
NC_000913	2846310	2846315		0.032023
NC_000913	2846315	2846320		0.031556
NC_000913	2846320	2846325		0.103890
NC_000913	2846325	2846330		0.132333
NC_000913	2846330	2846335		0.127680
NC_000913	2846335	2846340		0.117566
NC_000913	2846340	2846345		0.138627
NC_000913	2846345	2846350		0.155314
NC_000913	2846350	2846355		0.199756
NC_000913	2846355	2846360		0.186051
NC_000913	2846360	2846365		0.219610
NC_000913	2846365	2846370		0.236778
NC_000913	2846370	2846375		0.203596
NC_000913	2846375	2846380		0.194239
NC_000913	2846380	2846385		0.171922
NC_000913	2846385	2846390		0.142973
NC_000913	2846390	2846395		0.114092
NC_000913	2846395	2846400		0.094591
NC_000913	2846400	2846405		0.088637
NC_000913	2846405	2846410		0.109306
NC_000913	2846410	2846415		0.122176
NC_000913	2846415	2846420		0.113708
NC_000913	2846420	2846425		0.152969
NC_000913	2846425	2846430		0.190590
NC_000913	2846430	2846435		0.210445
NC_000913	2846435	2846440		0.211060
NC_000913	2846440	2846445		0.379715
NC_000913	2846445	2846450		0.299406
NC_000913	2846450	2846455		0.290271
NC_000913	2846455	2846460		0.363539
NC_000913	2846460	2846465		0.373540
NC_000913	2846465	2846470		0.364371
NC_000913	2846470	2846475		0.473473
NC_000913	2846475	2846480		0.430649
NC_000913	2846480	2846485		0.524610
NC_000913	2846485	2846490		0.549872
NC_000913	2846490	2846495		0.309520
NC_000913	2846495	2846500		0.270182
NC_000913	2846500	2846505		0.279005
NC_000913	2846505	2846510		0.315798
NC_000913	2846510	2846515		0.249639
NC_000913	2846515	2846520		0.248281
NC_000913	2846520	2846525		0.256150
NC_000913	2846525	2846530		0.261814
NC_000913	2846530	2846535		0.225783
NC_000913	2846535	2846540		0.225836
NC_000913	2846540	2846545		0.245707
NC_000913	2846545	2846550		0.254371
NC_000913	2846550	2846555		0.274991
NC_000913	2846555	2846560		0.328628
NC_000913	2846560	2846565		0.412281
NC_000913	2846565	2846570		0.336696
NC_000913	2846570	2846575		0.324357
NC_000913	2846575	2846580		0.253712
NC_000913	2846580	2846585		0.246668
NC_000913	2846585	2846590		0.228275
NC_000913	2846590	2846595		0.117062
NC_000913	2846595	2846600		0.120591
NC_000913	2846600	2846605		0.138945
NC_000913	2846605	2846610		0.129146
NC_000913	2846610	2846615		0.123423
NC_000913	2846615	2846620		0.117014
NC_000913	2846620	2846625		0.098194
NC_000913	2846625	2846630		0.075391
NC_000913	2846630	2846635		0.112356
NC_000913	2846635	2846640		0.140878
NC_000913	2846640	2846645		0.033611
NC_000913	2846645	2846650		0.028632
NC_000913	2846650	2846655		0.028128
NC_000913	2846655	2846660		0.026516
NC_000913	2846660	2846665		0.030143
NC_000913	2846665	2846670		0.029089
NC_000913	2846670	2846675		0.056982
NC_000913	2846675	2846680		0.077868
NC_000913	2846680	2846685		0.085382
NC_000913	2846685	2846690		0.072630
NC_000913	2846690	2846695		0.081537
NC_000913	2846695	2846700		0.057573
NC_000913	2846700	2846705		0.035071
NC_000913	2846705	2846710		0.028449
NC_000913	2846710	2846715		0.010527
NC_000913	2846715	2846720		0.020677
NC_000913	2846720	2846725		0.023480
NC_000913	2846725	2846730		0.032930
NC_000913	2846730	2846735		0.037199
NC_000913	2846735	2846740		0.046504
NC_000913	2846740	2846745		0.111452
NC_000913	2846745	2846750		0.067836
NC_000913	2846750	2846755		0.086080
NC_000913	2846755	2846760		0.100001
NC_000913	2846760	2846765		0.105964
NC_000913	2846765	2846770		0.098897
NC_000913	2846770	2846775		0.098417
NC_000913	2846775	2846780		0.098263
NC_000913	2846780	2846785		0.134820
NC_000913	2846785	2846790		0.160453
NC_000913	2846790	2846795		0.147435
NC_000913	2846795	2846800		0.158633
NC_000913	2846800	2846805		0.162149
NC_000913	2846805	2846810		0.133551
NC_000913	2846810	2846815		0.118243
NC_000913	2846815	2846820		0.113567
NC_000913	2846820	2846825		0.100278
NC_000913	2846825	2846830		0.095629
NC_000913	2846830	2846835		0.097782
NC_000913	2846835	2846840		0.140969
NC_000913	2846840	2846845		0.144848
NC_000913	2846845	2846850		0.157282
NC_000913	2846850	2846855		0.295098
NC_000913	2846855	2846860		0.293123
NC_000913	2846860	2846865		0.180914
NC_000913	2846865	2846870		0.175073
NC_000913	2846870	2846875		0.187764
NC_000913	2846875	2846880		0.148991
NC_000913	2846880	2846885		0.124721
NC_000913	2846885	2846890		0.148021
NC_000913	2846890	2846895		0.104823
NC_000913	2846895	2846900		0.138800
NC_000913	2846900	2846905		0.144837
NC_000913	2846905	2846910		0.143647
NC_000913	2846910	2846915		0.168427
NC_000913	2846915	2846920		0.181610
NC_000913	2846920	2846925		0.154349
NC_000913	2846925	2846930		0.150476
NC_000913	2846930	2846935		0.183360
NC_000913	2846935	2846940		0.232751
NC_000913	2846940	2846945		0.153163
NC_000913	2846945	2846950		0.181771
NC_000913	2846950	2846955		0.082837
NC_000913	2846955	2846960		0.075194
NC_000913	2846960	2846965		0.065870
NC_000913	2846965	2846970		0.057316
NC_000913	2846970	2846975		0.059040
NC_000913	2846975	2846980		0.093093
NC_000913	2846980	2846985		0.115791
NC_000913	2846985	2846990		0.126117
NC_000913	2846990	2846995		0.122855
NC_000913	2846995	2847000		0.113656
NC_000913	2847000	2847005		0.183011
NC_000913	2847005	2847010		0.106618
NC_000913	2847010	2847015		0.101308
NC_000913	2847015	2847020		0.122629
NC_000913	2847020	2847025		0.120282
NC_000913	2847025	2847030		0.114599
NC_000913	2847030	2847035		0.121827
NC_000913	2847035	2847040		0.129890
NC_000913	2847040	2847045		0.138061
NC_000913	2847045	2847050		0.194914
NC_000913	2847050	2847055		0.164825
NC_000913	2847055	2847060		0.133475
NC_000913	2847060	2847065		0.151728
NC_000913	2847065	2847070		0.122077
NC_000913	2847070	2847075		0.148187
NC_000913	2847075	2847080		0.133399
NC_000913	2847080	2847085		0.146191
NC_000913	2847085	2847090		0.100397
NC_000913	2847090	2847095		0.115852
NC_000913	2847095	2847100		0.135006
NC_000913	2847100	2847105		0.137384
NC_000913	2847105	2847110		0.208878
NC_000913	2847110	2847115		0.232654
NC_000913	2847115	2847120		0.161109
NC_000913	2847120	2847125		0.175674
NC_000913	2847125	2847130		0.186597
NC_000913	2847130	2847135		0.165260
NC_000913	2847135	2847140		0.138913
NC_000913	2847140	2847145		0.128953
NC_000913	2847145	2847150		0.111472
NC_000913	2847150	2847155		0.087945
NC_000913	2847155	2847160		0.106759
NC_000913	2847160	2847165		0.146872
NC_000913	2847165	2847170		0.133639
NC_000913	2847170	2847175		0.137327
NC_000913	2847175	2847180		0.166207
NC_000913	2847180	2847185		0.208631
NC_000913	2847185	2847190		0.236114
NC_000913	2847190	2847195		0.230718
NC_000913	2847195	2847200		0.208955
NC_000913	2847200	2847205		0.217803
NC_000913	2847205	2847210		0.374248
NC_000913	2847210	2847215		0.431274
NC_000913	2847215	2847220		0.446813
NC_000913	2847220	2847225		0.412568
NC_000913	2847225	2847230		0.505584
NC_000913	2847230	2847235		0.411169
NC_000913	2847235	2847240		0.366211
NC_000913	2847240	2847245		0.303285
NC_000913	2847245	2847250		0.285245
NC_000913	2847250	2847255		0.270914
NC_000913	2847255	2847260		0.284214
NC_000913	2847260	2847265		0.331686
NC_000913	2847265	2847270		0.367206
NC_000913	2847270	2847275		0.386288
NC_000913	2847275	2847280		0.526182
NC_000913	2847280	2847285		0.403390
NC_000913	2847285	2847290		0.464273
NC_000913	2847290	2847295		0.260828
NC_000913	2847295	2847300		0.285470
NC_000913	2847300	2847305		0.268642
NC_000913	2847305	2847310		0.263021
NC_000913	2847310	2847315		0.279567
NC_000913	2847315	2847320		0.451698
NC_000913	2847320	2847325		0.287431
NC_000913	2847325	2847330		0.266251
NC_000913	2847330	2847335		0.283565
NC_000913	2847335	2847340		0.303053
NC_000913	2847340	2847345		0.315874
NC_000913	2847345	2847350		0.812864
NC_000913	2847350	2847355		0.328123
NC_000913	2847355	2847360		0.333375
NC_000913	2847360	2847365		0.347628
NC_000913	2847365	2847370		0.350795
NC_000913	2847370	2847375		0.398616
NC_000913	2847375	2847380		0.587535
NC_000913	2847380	2847385		0.524434
NC_000913	2847385	2847390		0.537056
NC_000913	2847390	2847395		0.648181
NC_000913	2847395	2847400		0.894571
NC_000913	2847400	2847405		1.173278
NC_000913	2847405	2847410		1.080299
NC_000913	2847410	2847415		0.957527
NC_000913	2847415	2847420		0.892939
NC_000913	2847420	2847425		0.988759
NC_000913	2847425	2847430		1.097913
NC_000913	2847430	2847435		1.134554
NC_000913	2847435	2847440		1.165590
NC_000913	2847440	2847445		0.880366
NC_000913	2847445	2847450		0.847292
NC_000913	2847450	2847455		0.842664
NC_000913	2847455	2847460		0.818679
NC_000913	2847460	2847465		0.814914
NC_000913	2847465	2847470		0.713816
NC_000913	2847470	2847475		0.669347
NC_000913	2847475	2847480		0.710325
NC_000913	2847480	2847485		0.731626
NC_000913	2847485	2847490		0.632715
NC_000913	2847490	2847495		0.610565
NC_000913	2847495	2847500		0.509180
NC_000913	2847500	2847505		0.524225
NC_000913	2847505	2847510		0.554308
NC_000913	2847510	2847515		0.582482
NC_000913	2847515	2847520		0.605057
NC_000913	2847520	2847525		0.725574
NC_000913	2847525	2847530		0.638020
NC_000913	2847530	2847535		0.719153
NC_000913	2847535	2847540		0.739858
NC_000913	2847540	2847545		0.558080
NC_000913	2847545	2847550		0.526731
NC_000913	2847550	2847555		0.465921
NC_000913	2847555	2847560		0.510121
NC_000913	2847560	2847565		0.432314
NC_000913	2847565	2847570		0.381127
NC_000913	2847570	2847575		0.273213
NC_000913	2847575	2847580		0.247826
NC_000913	2847580	2847585		0.230625
NC_000913	2847585	2847590		0.213101
NC_000913	2847590	2847595		0.261840
NC_000913	2847595	2847600		0.252171
NC_000913	2847600	2847605		0.351923
NC_000913	2847605	2847610		0.411911
NC_000913	2847610	2847615		0.201757
NC_000913	2847615	2847620		0.198428
NC_000913	2847620	2847625		0.215760
NC_000913	2847625	2847630		0.118639
NC_000913	2847630	2847635		0.074384
NC_000913	2847635	2847640		0.065034
NC_000913	2847640	2847645		0.062670
NC_000913	2847645	2847650		0.057716
NC_000913	2847650	2847655		0.064451
NC_000913	2847655	2847660		0.072250
NC_000913	2847660	2847665		0.113494
NC_000913	2847665	2847670		0.230846
NC_000913	2847670	2847675		0.419514
NC_000913	2847675	2847680		0.550193
NC_000913	2847680	2847685		0.533196
NC_000913	2847685	2847690		0.474848
NC_000913	2847690	2847695		0.349468
NC_000913	2847695	2847700		0.226380
NC_000913	2847700	2847705		0.133755
NC_000913	2847705	2847710		0.109742
NC_000913	2847710	2847715		0.094683
NC_000913	2847715	2847720		0.098125
NC_000913	2847720	2847725		0.112602
NC_000913	2847725	2847730		0.134452
NC_000913	2847730	2847735		0.165667
NC_000913	2847735	2847740		0.344650
NC_000913	2847740	2847745		0.425120
NC_000913	2847745	2847750		0.426804
NC_000913	2847750	2847755		0.420731
NC_000913	2847755	2847760		0.402691
NC_000913	2847760	2847765		0.392873
NC_000913	2847765	2847770		0.376471
NC_000913	2847770	2847775		0.329842
NC_000913	2847775	2847780		0.382117
NC_000913	2847780	2847785		0.408180
NC_000913	2847785	2847790		0.451376
NC_000913	2847790	2847795		0.452587
NC_000913	2847795	2847800		0.463019
NC_000913	2847800	2847805		0.304535
NC_000913	2847805	2847810		0.284787
NC_000913	2847810	2847815		0.249152
NC_000913	2847815	2847820		0.240831
NC_000913	2847820	2847825		0.342186
NC_000913	2847825	2847830		0.261027
NC_000913	2847830	2847835		0.349225
NC_000913	2847835	2847840		0.354454
NC_000913	2847840	2847845		0.408273
NC_000913	2847845	2847850		0.455351
NC_000913	2847850	2847855		0.440715
NC_000913	2847855	2847860		0.437862
NC_000913	2847860	2847865		0.443793
NC_000913	2847865	2847870		0.430654
NC_000913	2847870	2847875		0.427996
NC_000913	2847875	2847880		0.333402
NC_000913	2847880	2847885		0.312679
NC_000913	2847885	2847890		0.341176
NC_000913	2847890	2847895		0.329982
NC_000913	2847895	2847900		0.339948
NC_000913	2847900	2847905		0.358796
NC_000913	2847905	2847910		0.329447
NC_000913	2847910	2847915		0.309835
NC_000913	2847915	2847920		0.285034
NC_000913	2847920	2847925		0.285369
NC_000913	2847925	2847930		0.355941
NC_000913	2847930	2847935		0.361671
NC_000913	2847935	2847940		0.365114
NC_000913	2847940	2847945		0.509471
NC_000913	2847945	2847950		0.462069
NC_000913	2847950	2847955		0.553389
NC_000913	2847955	2847960		0.744015
NC_000913	2847960	2847965		0.706528
NC_000913	2847965	2847970		0.642888
NC_000913	2847970	2847975		0.623880
NC_000913	2847975	2847980		0.645369
NC_000913	2847980	2847985		0.342450
NC_000913	2847985	2847990		0.328028
NC_000913	2847990	2847995		0.329987
NC_000913	2847995	2848000		0.277793
NC_000913	2848000	2848005		0.227772
NC_000913	2848005	2848010		0.248537
NC_000913	2848010	2848015		0.272587
NC_000913	2848015	2848020		0.280777
NC_000913	2848020	2848025		0.520475
NC_000913	2848025	2848030		0.690357
NC_000913	2848030	2848035		0.869506
NC_000913	2848035	2848040		0.901037
NC_000913	2848040	2848045		0.793779
NC_000913	2848045	2848050		0.715525
NC_000913	2848050	2848055		0.730454
NC_000913	2848055	2848060		0.658080
NC_000913	2848060	2848065		0.689717
NC_000913	2848065	2848070		0.703141
NC_000913	2848070	2848075		0.468940
NC_000913	2848075	2848080		0.391098
NC_000913	2848080	2848085		0.376280
NC_000913	2848085	2848090		0.294927
NC_000913	2848090	2848095		0.266452
NC_000913	2848095	2848100		0.258405
NC_000913	2848100	2848105		0.244920
NC_000913	2848105	2848110		0.339911
NC_000913	2848110	2848115		0.333643
NC_000913	2848115	2848120		0.294111
NC_000913	2848120	2848125		0.310267
NC_000913	2848125	2848130		0.276262
NC_000913	2848130	2848135		0.233922
NC_000913	2848135	2848140		0.120512
NC_000913	2848140	2848145		0.080581
NC_000913	2848145	2848150		0.039062
NC_000913	2848150	2848155		0.036439
NC_000913	2848155	2848160		0.032865
NC_000913	2848160	2848165		0.017615
NC_000913	2848165	2848170		0.023530
NC_000913	2848170	2848175		0.025019
NC_000913	2848175	2848180		0.026661
NC_000913	2848180	2848185		0.131456
NC_000913	2848185	2848190		0.073922
NC_000913	2848190	2848195		0.022861
NC_000913	2848195	2848200		0.019857
NC_000913	2848200	2848205		0.026156
NC_000913	2848205	2848210		0.018543
NC_000913	2848210	2848215		0.021573
NC_000913	2848215	2848220		0.025328
NC_000913	2848220	2848225		0.022513
NC_000913	2848225	2848230		0.038895
NC_000913	2848230	2848235		0.049100
NC_000913	2848235	2848240		0.097715
NC_000913	2848240	2848245		0.173041
NC_000913	2848245	2848250		0.158537
NC_000913	2848250	2848255		0.163634
NC_000913	2848255	2848260		0.150743
NC_000913	2848260	2848265		0.144980
NC_000913	2848265	2848270		0.131149
NC_000913	2848270	2848275		0.118464
NC_000913	2848275	2848280		0.115636
NC_000913	2848280	2848285		0.126338
NC_000913	2848285	2848290		0.147220
NC_000913	2848290	2848295		0.269102
NC_000913	2848295	2848300		0.264530
NC_000913	2848300	2848305		0.461651
NC_000913	2848305	2848310		0.395879
NC_000913	2848310	2848315		0.390348
NC_000913	2848315	2848320		0.262056
NC_000913	2848320	2848325		0.287161
NC_000913	2848325	2848330		0.299654
NC_000913	2848330	2848335		0.330085
NC_000913	2848335	2848340		0.351464
NC_000913	2848340	2848345		0.355016
NC_000913	2848345	2848350		0.648691
NC_000913	2848350	2848355		0.537939
NC_000913	2848355	2848360		0.669121
NC_000913	2848360	2848365		0.658459
NC_000913	2848365	2848370		0.622787
NC_000913	2848370	2848375		0.582460
NC_000913	2848375	2848380		0.523101
NC_000913	2848380	2848385		0.495971
NC_000913	2848385	2848390		0.452746
NC_000913	2848390	2848395		0.590246
NC_000913	2848395	2848400		0.432490
NC_000913	2848400	2848405		0.415212
NC_000913	2848405	2848410		0.396676
NC_000913	2848410	2848415		0.401986
NC_000913	2848415	2848420		0.414233
NC_000913	2848420	2848425		0.445610
NC_000913	2848425	2848430		0.580043
NC_000913	2848430	2848435		0.550727
NC_000913	2848435	2848440		0.667873
NC_000913	2848440	2848445		0.545181
NC_000913	2848445	2848450		0.552280
NC_000913	2848450	2848455		0.510349
NC_000913	2848455	2848460		0.527666
NC_000913	2848460	2848465		0.528081
NC_000913	2848465	2848470		0.548301
NC_000913	2848470	2848475		0.561325
NC_000913	2848475	2848480		0.575192
NC_000913	2848480	2848485		0.913728
NC_000913	2848485	2848490		1.079299
NC_000913	2848490	2848495		1.107186
NC_000913	2848495	2848500		1.163496
NC_000913	2848500	2848505		1.428925
NC_000913	2848505	2848510		1.418268
NC_000913	2848510	2848515		1.388450
NC_000913	2848515	2848520		1.311242
NC_000913	2848520	2848525		1.229602
NC_000913	2848525	2848530		1.259249
NC_000913	2848530	2848535		1.182179
NC_000913	2848535	2848540		1.086415
NC_000913	2848540	2848545		0.994080
NC_000913	2848545	2848550		0.836661
NC_000913	2848550	2848555		0.787991
NC_000913	2848555	2848560		0.804795
NC_000913	2848560	2848565		0.789047
NC_000913	2848565	2848570		0.841522
NC_000913	2848570	2848575		0.915770
NC_000913	2848575	2848580		1.096060
NC_000913	2848580	2848585		1.005028
NC_000913	2848585	2848590		1.023991
NC_000913	2848590	2848595		1.018131
NC_000913	2848595	2848600		1.069273
NC_000913	2848600	2848605		1.037403
NC_000913	2848605	2848610		1.029596
NC_000913	2848610	2848615		0.902546
NC_000913	2848615	2848620		0.884756
NC_000913	2848620	2848625		0.845806
NC_000913	2848625	2848630		0.845060
NC_000913	2848630	2848635		0.902113
NC_000913	2848635	2848640		0.974862
NC_000913	2848640	2848645		0.755917
NC_000913	2848645	2848650		0.714927
NC_000913	2848650	2848655		0.684562
NC_000913	2848655	2848660		0.676430
NC_000913	2848660	2848665		0.504053
NC_000913	2848665	2848670		0.556271
NC_000913	2848670	2848675		0.618452
NC_000913	2848675	2848680		0.586820
NC_000913	2848680	2848685		0.573074
NC_000913	2848685	2848690		0.585794
NC_000913	2848690	2848695		0.393127
NC_000913	2848695	2848700		0.381394
NC_000913	2848700	2848705		0.363818
NC_000913	2848705	2848710		0.327498
NC_000913	2848710	2848715		0.353585
NC_000913	2848715	2848720		0.405743
NC_000913	2848720	2848725		0.396590
NC_000913	2848725	2848730		0.407813
NC_000913	2848730	2848735		0.476269
NC_000913	2848735	2848740		0.507257
NC_000913	2848740	2848745		0.572852
NC_000913	2848745	2848750		0.318638
NC_000913	2848750	2848755		0.285137
NC_000913	2848755	2848760		0.249954
NC_000913	2848760	2848765		0.243600
NC_000913	2848765	2848770		0.224068
NC_000913	2848770	2848775		0.218957
NC_000913	2848775	2848780		0.245387
NC_000913	2848780	2848785		0.272046
NC_000913	2848785	2848790		0.309707
NC_000913	2848790	2848795		0.311490
NC_000913	2848795	2848800		0.365882
NC_000913	2848800	2848805		0.373255
NC_000913	2848805	2848810		0.334036
NC_000913	2848810	2848815		0.345232
NC_000913	2848815	2848820		0.265864
NC_000913	2848820	2848825		0.205662
NC_000913	2848825	2848830		0.213555
NC_000913	2848830	2848835		0.189467
NC_000913	2848835	2848840		0.181874
NC_000913	2848840	2848845		0.192657
NC_000913	2848845	2848850		0.279345
NC_000913	2848850	2848855		0.327119
NC_000913	2848855	2848860		0.371830
NC_000913	2848860	2848865		0.246633
NC_000913	2848865	2848870		0.241351
NC_000913	2848870	2848875		0.235015
NC_000913	2848875	2848880		0.206090
NC_000913	2848880	2848885		0.190502
NC_000913	2848885	2848890		0.232217
NC_000913	2848890	2848895		0.255108
NC_000913	2848895	2848900		0.256957
NC_000913	2848900	2848905		0.520478
NC_000913	2848905	2848910		1.165073
NC_000913	2848910	2848915		0.776241
NC_000913	2848915	2848920		0.461933
NC_000913	2848920	2848925		0.343687
NC_000913	2848925	2848930		0.236847
NC_000913	2848930	2848935		0.160130
NC_000913	2848935	2848940		0.143399
NC_000913	2848940	2848945		0.142069
NC_000913	2848945	2848950		0.190281
NC_000913	2848950	2848955		0.366208
NC_000913	2848955	2848960		0.735003
NC_000913	2848960	2848965		0.675283
NC_000913	2848965	2848970		0.542832
NC_000913	2848970	2848975		0.570000
NC_000913	2848975	2848980		0.497835
NC_000913	2848980	2848985		0.474477
NC_000913	2848985	2848990		0.419157
NC_000913	2848990	2848995		0.385676
NC_000913	2848995	2849000		0.398957
NC_000913	2849000	2849005		0.423264
NC_000913	2849005	2849010		0.590132
NC_000913	2849010	2849015		0.588317
NC_000913	2849015	2849020		0.567193
NC_000913	2849020	2849025		0.567952
NC_000913	2849025	2849030		0.512215
NC_000913	2849030	2849035		0.540265
NC_000913	2849035	2849040		0.524316
NC_000913	2849040	2849045		0.534318
NC_000913	2849045	2849050		0.468846
NC_000913	2849050	2849055		0.425582
NC_000913	2849055	2849060		0.395418
NC_000913	2849060	2849065		0.407385
NC_000913	2849065	2849070		0.358650
NC_000913	2849070	2849075		0.358637
NC_000913	2849075	2849080		0.363828
NC_000913	2849080	2849085		0.475244
NC_000913	2849085	2849090		0.481568
NC_000913	2849090	2849095		0.488075
NC_000913	2849095	2849100		0.437703
NC_000913	2849100	2849105		0.474284
NC_000913	2849105	2849110		0.412251
NC_000913	2849110	2849115		0.373909
NC_000913	2849115	2849120		0.206989
NC_000913	2849120	2849125		0.161802
NC_000913	2849125	2849130		0.152630
NC_000913	2849130	2849135		0.106126
NC_000913	2849135	2849140		0.114567
NC_000913	2849140	2849145		0.139890
NC_000913	2849145	2849150		0.188705
NC_000913	2849150	2849155		0.262972
NC_000913	2849155	2849160		0.309893
NC_000913	2849160	2849165		0.313477
NC_000913	2849165	2849170		0.241967
NC_000913	2849170	2849175		0.210326
NC_000913	2849175	2849180		0.158021
NC_000913	2849180	2849185		0.140903
NC_000913	2849185	2849190		0.146387
NC_000913	2849190	2849195		0.139183
NC_000913	2849195	2849200		0.132705
NC_000913	2849200	2849205		0.156858
NC_000913	2849205	2849210		0.146611
NC_000913	2849210	2849215		0.153834
NC_000913	2849215	2849220		0.172245
NC_000913	2849220	2849225		0.203263
NC_000913	2849225	2849230		0.157680
NC_000913	2849230	2849235		0.167435
NC_000913	2849235	2849240		0.179762
NC_000913	2849240	2849245		0.151572
NC_000913	2849245	2849250		0.160716
NC_000913	2849250	2849255		0.141525
NC_000913	2849255	2849260		0.146979
NC_000913	2849260	2849265		0.185133
NC_000913	2849265	2849270		0.171846
NC_000913	2849270	2849275		0.273431
NC_000913	2849275	2849280		0.288207
NC_000913	2849280	2849285		0.254876
NC_000913	2849285	2849290		0.145598
NC_000913	2849290	2849295		0.127956
NC_000913	2849295	2849300		0.101046
NC_000913	2849300	2849305		0.040270
NC_000913	2849305	2849310		0.033166
NC_000913	2849310	2849315		0.033602
NC_000913	2849315	2849320		0.033719
NC_000913	2849320	2849325		0.040319
NC_000913	2849325	2849330		0.055285
NC_000913	2849330	2849335		0.051199
NC_000913	2849335	2849340		0.095521
NC_000913	2849340	2849345		0.084020
NC_000913	2849345	2849350		0.252235
NC_000913	2849350	2849355		0.193407
NC_000913	2849355	2849360		0.191673
NC_000913	2849360	2849365		0.148073
NC_000913	2849365	2849370		0.085631
NC_000913	2849370	2849375		0.050412
NC_000913	2849375	2849380		0.042596
NC_000913	2849380	2849385		0.057476
NC_000913	2849385	2849390		0.059138
NC_000913	2849390	2849395		0.064335
NC_000913	2849395	2849400		0.085794
NC_000913	2849400	2849405		0.120866
NC_000913	2849405	2849410		0.218147
NC_000913	2849410	2849415		0.166938
NC_000913	2849415	2849420		0.149121
NC_000913	2849420	2849425		0.145255
NC_000913	2849425	2849430		0.148019
NC_000913	2849430	2849435		0.105737
NC_000913	2849435	2849440		0.089042
NC_000913	2849440	2849445		0.083945
NC_000913	2849445	2849450		0.106549
NC_000913	2849450	2849455		0.118871
NC_000913	2849455	2849460		0.130455
NC_000913	2849460	2849465		0.131568
NC_000913	2849465	2849470		0.226981
NC_000913	2849470	2849475		0.152257
NC_000913	2849475	2849480		0.170812
NC_000913	2849480	2849485		0.168817
NC_000913	2849485	2849490		0.149033
NC_000913	2849490	2849495		0.117859
NC_000913	2849495	2849500		0.115078
NC_000913	2849500	2849505		0.111719
NC_000913	2849505	2849510		0.159209
NC_000913	2849510	2849515		0.200375
NC_000913	2849515	2849520		0.323400
NC_000913	2849520	2849525		0.291643
NC_000913	2849525	2849530		0.227059
NC_000913	2849530	2849535		0.158498
NC_000913	2849535	2849540		0.161065
NC_000913	2849540	2849545		0.149209
NC_000913	2849545	2849550		0.132112
NC_000913	2849550	2849555		0.134812
NC_000913	2849555	2849560		0.156883
NC_000913	2849560	2849565		0.196067
NC_000913	2849565	2849570		0.198007
NC_000913	2849570	2849575		0.216617
NC_000913	2849575	2849580		0.220663
NC_000913	2849580	2849585		0.203373
NC_000913	2849585	2849590		0.222723
NC_000913	2849590	2849595		0.228059
NC_000913	2849595	2849600		0.228197
NC_000913	2849600	2849605		0.261084
NC_000913	2849605	2849610		0.253249
NC_000913	2849610	2849615		0.244299
NC_000913	2849615	2849620		0.386653
NC_000913	2849620	2849625		0.262815
NC_000913	2849625	2849630		0.232525
NC_000913	2849630	2849635		0.209078
NC_000913	2849635	2849640		0.236768
NC_000913	2849640	2849645		0.205268
NC_000913	2849645	2849650		0.259250
NC_000913	2849650	2849655		0.212565
NC_000913	2849655	2849660		0.152958
NC_000913	2849660	2849665		0.146313
NC_000913	2849665	2849670		0.136219
NC_000913	2849670	2849675		0.124921
NC_000913	2849675	2849680		0.111865
NC_000913	2849680	2849685		0.120021
NC_000913	2849685	2849690		0.140573
NC_000913	2849690	2849695		0.138927
NC_000913	2849695	2849700		0.143523
NC_000913	2849700	2849705		0.127541
NC_000913	2849705	2849710		0.117455
NC_000913	2849710	2849715		0.127730
NC_000913	2849715	2849720		0.159814
NC_000913	2849720	2849725		0.164553
NC_000913	2849725	2849730		0.242062
NC_000913	2849730	2849735		0.289434
NC_000913	2849735	2849740		0.271030
NC_000913	2849740	2849745		0.255683
NC_000913	2849745	2849750		0.245624
NC_000913	2849750	2849755		0.233882
NC_000913	2849755	2849760		0.308976
NC_000913	2849760	2849765		0.304638
NC_000913	2849765	2849770		0.335692
NC_000913	2849770	2849775		0.371219
NC_000913	2849775	2849780		0.409507
NC_000913	2849780	2849785		0.384857
NC_000913	2849785	2849790		0.409404
NC_000913	2849790	2849795		0.359602
NC_000913	2849795	2849800		0.430258
NC_000913	2849800	2849805		0.430284
NC_000913	2849805	2849810		0.357381
NC_000913	2849810	2849815		0.374881
NC_000913	2849815	2849820		0.421652
NC_000913	2849820	2849825		0.489675
NC_000913	2849825	2849830		0.510249
NC_000913	2849830	2849835		0.432246
NC_000913	2849835	2849840		0.512855
NC_000913	2849840	2849845		1.117950
NC_000913	2849845	2849850		1.371216
NC_000913	2849850	2849855		1.451489
NC_000913	2849855	2849860		1.403137
NC_000913	2849860	2849865		1.459537
NC_000913	2849865	2849870		1.321667
NC_000913	2849870	2849875		1.124351
NC_000913	2849875	2849880		0.826878
NC_000913	2849880	2849885		0.941819
NC_000913	2849885	2849890		0.853821
NC_000913	2849890	2849895		0.824677
NC_000913	2849895	2849900		0.735511
NC_000913	2849900	2849905		0.653411
NC_000913	2849905	2849910		0.713149
NC_000913	2849910	2849915		0.703354
NC_000913	2849915	2849920		0.704588
NC_000913	2849920	2849925		0.788594
NC_000913	2849925	2849930		0.877956
NC_000913	2849930	2849935		0.935415
NC_000913	2849935	2849940		1.050528
NC_000913	2849940	2849945		0.844310
NC_000913	2849945	2849950		0.814002
NC_000913	2849950	2849955		0.674020
NC_000913	2849955	2849960		0.566050
NC_000913	2849960	2849965		0.528644
NC_000913	2849965	2849970		0.497136
NC_000913	2849970	2849975		0.438979
NC_000913	2849975	2849980		0.426578
NC_000913	2849980	2849985		0.532900
NC_000913	2849985	2849990		0.560537
NC_000913	2849990	2849995		0.527118
NC_000913	2849995	2850000		0.572599
NC_000913	2850000	2850005		0.521071
NC_000913	2850005	2850010		0.454096
NC_000913	2850010	2850015		0.479616
NC_000913	2850015	2850020		0.411152
NC_000913	2850020	2850025		0.401766
NC_000913	2850025	2850030		0.327140
NC_000913	2850030	2850035		0.295643
NC_000913	2850035	2850040		0.303774
NC_000913	2850040	2850045		0.333277
NC_000913	2850045	2850050		0.309680
NC_000913	2850050	2850055		0.180303
NC_000913	2850055	2850060		0.154881
NC_000913	2850060	2850065		0.160183
NC_000913	2850065	2850070		0.131240
NC_000913	2850070	2850075		0.138901
NC_000913	2850075	2850080		0.112179
NC_000913	2850080	2850085		0.097378
NC_000913	2850085	2850090		0.109963
NC_000913	2850090	2850095		0.108955
NC_000913	2850095	2850100		0.068050
NC_000913	2850100	2850105		0.056069
NC_000913	2850105	2850110		0.066139
NC_000913	2850110	2850115		0.057093
NC_000913	2850115	2850120		0.053297
NC_000913	2850120	2850125		0.060540
NC_000913	2850125	2850130		0.070183
NC_000913	2850130	2850135		0.041577
NC_000913	2850135	2850140		0.020558
NC_000913	2850140	2850145		0.025901
NC_000913	2850145	2850150		0.017837
NC_000913	2850150	2850155		0.017987
NC_000913	2850155	2850160		0.018899
NC_000913	2850160	2850165		0.024175
NC_000913	2850165	2850170		0.026935
NC_000913	2850170	2850175		0.048793
NC_000913	2850175	2850180		0.070768
NC_000913	2850180	2850185		0.108988
NC_000913	2850185	2850190		0.082385
NC_000913	2850190	2850195		0.112931
NC_000913	2850195	2850200		0.158625
NC_000913	2850200	2850205		0.190412
NC_000913	2850205	2850210		0.204376
NC_000913	2850210	2850215		0.187137
NC_000913	2850215	2850220		0.199615
NC_000913	2850220	2850225		0.154840
NC_000913	2850225	2850230		0.154049
NC_000913	2850230	2850235		0.151466
NC_000913	2850235	2850240		0.146632
NC_000913	2850240	2850245		0.185840
NC_000913	2850245	2850250		0.243117
NC_000913	2850250	2850255		0.244831
NC_000913	2850255	2850260		0.302735
NC_000913	2850260	2850265		0.323488
NC_000913	2850265	2850270		0.304932
NC_000913	2850270	2850275		0.303359
NC_000913	2850275	2850280		0.231411
NC_000913	2850280	2850285		0.225587
NC_000913	2850285	2850290		0.137882
NC_000913	2850290	2850295		0.125530
NC_000913	2850295	2850300		0.128700
NC_000913	2850300	2850305		0.131757
NC_000913	2850305	2850310		0.174224
NC_000913	2850310	2850315		0.182308
NC_000913	2850315	2850320		0.182190
NC_000913	2850320	2850325		0.192390
NC_000913	2850325	2850330		0.718022
NC_000913	2850330	2850335		1.093458
NC_000913	2850335	2850340		1.093795
NC_000913	2850340	2850345		1.183393
NC_000913	2850345	2850350		1.183284
NC_000913	2850350	2850355		1.246576
NC_000913	2850355	2850360		1.098522
NC_000913	2850360	2850365		1.078987
NC_000913	2850365	2850370		0.760925
NC_000913	2850370	2850375		0.747138
NC_000913	2850375	2850380		0.751762
NC_000913	2850380	2850385		0.732257
NC_000913	2850385	2850390		0.810495
NC_000913	2850390	2850395		0.862187
NC_000913	2850395	2850400		0.946870
NC_000913	2850400	2850405		1.422428
NC_000913	2850405	2850410		1.889811
NC_000913	2850410	2850415		1.876320
NC_000913	2850415	2850420		1.797254
NC_000913	2850420	2850425		1.682040
NC_000913	2850425	2850430		2.103407
NC_000913	2850430	2850435		2.176442
NC_000913	2850435	2850440		2.281143
NC_000913	2850440	2850445		2.316812
NC_000913	2850445	2850450		2.352788
NC_000913	2850450	2850455		2.224040
NC_000913	2850455	2850460		2.032603
NC_000913	2850460	2850465		2.077077
NC_000913	2850465	2850470		2.151963
NC_000913	2850470	2850475		2.242582
NC_000913	2850475	2850480		2.327749
NC_000913	2850480	2850485		2.426374
NC_000913	2850485	2850490		2.547858
NC_000913	2850490	2850495		2.626964
NC_000913	2850495	2850500		2.695394
NC_000913	2850500	2850505		2.799314
NC_000913	2850505	2850510		2.888770
NC_000913	2850510	2850515		2.808939
NC_000913	2850515	2850520		2.754233
NC_000913	2850520	2850525		2.721330
NC_000913	2850525	2850530		2.673604
NC_000913	2850530	2850535		2.599236
NC_000913	2850535	2850540		2.468921
NC_000913	2850540	2850545		2.391060
NC_000913	2850545	2850550		2.396346
NC_000913	2850550	2850555		2.383113
NC_000913	2850555	2850560		2.151529
NC_000913	2850560	2850565		2.129537
NC_000913	2850565	2850570		2.720854
NC_000913	2850570	2850575		2.206266
NC_000913	2850575	2850580		2.306523
NC_000913	2850580	2850585		2.001816
NC_000913	2850585	2850590		1.927768
NC_000913	2850590	2850595		1.979277
NC_000913	2850595	2850600		2.272774
NC_000913	2850600	2850605		2.384406
NC_000913	2850605	2850610		2.373956
NC_000913	2850610	2850615		2.393599
NC_000913	2850615	2850620		2.435478
NC_000913	2850620	2850625		2.501004
NC_000913	2850625	2850630		2.510389
NC_000913	2850630	2850635		2.758792
NC_000913	2850635	2850640		2.971701
NC_000913	2850640	2850645		2.906135
NC_000913	2850645	2850650		2.965223
NC_000913	2850650	2850655		2.889783
NC_000913	2850655	2850660		2.796283
NC_000913	2850660	2850665		2.801311
NC_000913	2850665	2850670		2.780068
NC_000913	2850670	2850675		2.913863
NC_000913	2850675	2850680		2.860301
NC_000913	2850680	2850685		2.790907
NC_000913	2850685	2850690		2.842802
NC_000913	2850690	2850695		1.813594
NC_000913	2850695	2850700		1.346638
NC_000913	2850700	2850705		1.298307
NC_000913	2850705	2850710		1.198186
NC_000913	2850710	2850715		1.135572
NC_000913	2850715	2850720		1.167842
NC_000913	2850720	2850725		1.135686
NC_000913	2850725	2850730		1.093429
NC_000913	2850730	2850735		1.006003
NC_000913	2850735	2850740		0.881822
NC_000913	2850740	2850745		0.802074
NC_000913	2850745	2850750		0.834060
NC_000913	2850750	2850755		0.778247
NC_000913	2850755	2850760		0.751086
NC_000913	2850760	2850765		0.887409
NC_000913	2850765	2850770		0.813621
NC_000913	2850770	2850775		0.829487
NC_000913	2850775	2850780		0.898118
NC_000913	2850780	2850785		0.917458
NC_000913	2850785	2850790		0.864095
NC_000913	2850790	2850795		0.746630
NC_000913	2850795	2850800		0.609816
NC_000913	2850800	2850805		0.513361
NC_000913	2850805	2850810		0.498247
NC_000913	2850810	2850815		0.500764
NC_000913	2850815	2850820		0.525013
NC_000913	2850820	2850825		0.605379
NC_000913	2850825	2850830		0.988399
NC_000913	2850830	2850835		0.786410
NC_000913	2850835	2850840		0.679092
NC_000913	2850840	2850845		0.674306
NC_000913	2850845	2850850		0.592366
NC_000913	2850850	2850855		0.556991
NC_000913	2850855	2850860		0.540891
NC_000913	2850860	2850865		0.545150
NC_000913	2850865	2850870		0.846839
NC_000913	2850870	2850875		1.075724
NC_000913	2850875	2850880		0.977826
NC_000913	2850880	2850885		0.830971
NC_000913	2850885	2850890		0.463152
NC_000913	2850890	2850895		0.358187
NC_000913	2850895	2850900		0.209627
NC_000913	2850900	2850905		0.155659
NC_000913	2850905	2850910		0.152302
NC_000913	2850910	2850915		0.139481
NC_000913	2850915	2850920		0.151143
NC_000913	2850920	2850925		0.198509
NC_000913	2850925	2850930		0.323325
NC_000913	2850930	2850935		0.451353
NC_000913	2850935	2850940		0.400827
NC_000913	2850940	2850945		0.299192
NC_000913	2850945	2850950		0.279223
NC_000913	2850950	2850955		0.215757
NC_000913	2850955	2850960		0.206719
NC_000913	2850960	2850965		0.177154
NC_000913	2850965	2850970		0.153178
NC_000913	2850970	2850975		0.184900
NC_000913	2850975	2850980		0.205292
NC_000913	2850980	2850985		0.185796
NC_000913	2850985	2850990		0.175007
NC_000913	2850990	2850995		0.186211
NC_000913	2850995	2851000		0.174921
NC_000913	2851000	2851005		0.153923
NC_000913	2851005	2851010		0.162886
NC_000913	2851010	2851015		0.127564
NC_000913	2851015	2851020		0.086977
NC_000913	2851020	2851025		0.110938
NC_000913	2851025	2851030		0.128377
NC_000913	2851030	2851035		0.123968
NC_000913	2851035	2851040		0.113443
NC_000913	2851040	2851045		0.452868
NC_000913	2851045	2851050		0.345697
NC_000913	2851050	2851055		0.348207
NC_000913	2851055	2851060		0.217794
NC_000913	2851060	2851065		0.069088
NC_000913	2851065	2851070		0.053212
NC_000913	2851070	2851075		0.086778
NC_000913	2851075	2851080		0.063295
NC_000913	2851080	2851085		0.063105
NC_000913	2851085	2851090		0.071587
NC_000913	2851090	2851095		0.095795
NC_000913	2851095	2851100		0.120503
NC_000913	2851100	2851105		0.120387
NC_000913	2851105	2851110		0.124575
NC_000913	2851110	2851115		0.182179
NC_000913	2851115	2851120		0.363784
NC_000913	2851120	2851125		0.432729
NC_000913	2851125	2851130		0.440670
NC_000913	2851130	2851135		0.321038
NC_000913	2851135	2851140		0.260486
NC_000913	2851140	2851145		0.212520
NC_000913	2851145	2851150		0.266018
NC_000913	2851150	2851155		0.272244
NC_000913	2851155	2851160		0.274899
NC_000913	2851160	2851165		0.305678
NC_000913	2851165	2851170		0.285109
NC_000913	2851170	2851175		0.372320
NC_000913	2851175	2851180		0.475130
NC_000913	2851180	2851185		0.551653
NC_000913	2851185	2851190		0.565251
NC_000913	2851190	2851195		0.419072
NC_000913	2851195	2851200		0.396940
NC_000913	2851200	2851205		0.365212
NC_000913	2851205	2851210		0.253765
NC_000913	2851210	2851215		0.245115
NC_000913	2851215	2851220		0.228014
NC_000913	2851220	2851225		0.215495
NC_000913	2851225	2851230		0.223819
NC_000913	2851230	2851235		0.345169
NC_000913	2851235	2851240		0.501461
NC_000913	2851240	2851245		0.548238
NC_000913	2851245	2851250		0.571040
NC_000913	2851250	2851255		0.582456
NC_000913	2851255	2851260		0.536813
NC_000913	2851260	2851265		0.509768
NC_000913	2851265	2851270		0.515742
NC_000913	2851270	2851275		0.564764
NC_000913	2851275	2851280		0.557849
NC_000913	2851280	2851285		0.510253
NC_000913	2851285	2851290		0.518119
NC_000913	2851290	2851295		0.526095
NC_000913	2851295	2851300		0.560759
NC_000913	2851300	2851305		0.735471
NC_000913	2851305	2851310		0.771454
NC_000913	2851310	2851315		0.946734
NC_000913	2851315	2851320		0.859716
NC_000913	2851320	2851325		0.802378
NC_000913	2851325	2851330		0.897794
NC_000913	2851330	2851335		0.869585
NC_000913	2851335	2851340		0.786017
NC_000913	2851340	2851345		0.784073
NC_000913	2851345	2851350		0.611600
NC_000913	2851350	2851355		0.399749
NC_000913	2851355	2851360		0.391469
NC_000913	2851360	2851365		0.388224
NC_000913	2851365	2851370		0.371093
NC_000913	2851370	2851375		0.346657
NC_000913	2851375	2851380		0.418787
NC_000913	2851380	2851385		0.347440
NC_000913	2851385	2851390		0.415759
NC_000913	2851390	2851395		0.389620
NC_000913	2851395	2851400		0.383675
NC_000913	2851400	2851405		0.396879
NC_000913	2851405	2851410		0.441302
NC_000913	2851410	2851415		0.504198
NC_000913	2851415	2851420		0.232807
NC_000913	2851420	2851425		0.230711
NC_000913	2851425	2851430		0.255590
NC_000913	2851430	2851435		0.217018
NC_000913	2851435	2851440		0.148344
NC_000913	2851440	2851445		0.152366
NC_000913	2851445	2851450		0.144195
NC_000913	2851450	2851455		0.169478
NC_000913	2851455	2851460		0.153252
NC_000913	2851460	2851465		0.159212
NC_000913	2851465	2851470		0.166131
NC_000913	2851470	2851475		0.258253
NC_000913	2851475	2851480		0.281624
NC_000913	2851480	2851485		0.332081
NC_000913	2851485	2851490		0.339370
NC_000913	2851490	2851495		0.352954
NC_000913	2851495	2851500		0.380558
NC_000913	2851500	2851505		0.354752
NC_000913	2851505	2851510		0.368930
NC_000913	2851510	2851515		0.335637
NC_000913	2851515	2851520		0.497695
NC_000913	2851520	2851525		0.123568
NC_000913	2851525	2851530		0.124607
NC_000913	2851530	2851535		0.124748
NC_000913	2851535	2851540		0.140581
NC_000913	2851540	2851545		0.156256
NC_000913	2851545	2851550		0.174661
NC_000913	2851550	2851555		0.318565
NC_000913	2851555	2851560		0.434299
NC_000913	2851560	2851565		0.656276
NC_000913	2851565	2851570		1.057199
NC_000913	2851570	2851575		0.905665
NC_000913	2851575	2851580		1.014363
NC_000913	2851580	2851585		0.998973
NC_000913	2851585	2851590		1.027732
NC_000913	2851590	2851595		1.089950
NC_000913	2851595	2851600		1.205945
NC_000913	2851600	2851605		1.252289
NC_000913	2851605	2851610		1.292260
NC_000913	2851610	2851615		1.794480
NC_000913	2851615	2851620		2.557170
NC_000913	2851620	2851625		3.035279
NC_000913	2851625	2851630		3.823216
NC_000913	2851630	2851635		4.108754
NC_000913	2851635	2851640		4.357684
NC_000913	2851640	2851645		5.077676
NC_000913	2851645	2851650		6.733454
NC_000913	2851650	2851655		8.535480
NC_000913	2851655	2851660		9.229707
NC_000913	2851660	2851665		10.566922
NC_000913	2851665	2851670		10.841270
NC_000913	2851670	2851675		10.931580
NC_000913	2851675	2851680		10.339278
NC_000913	2851680	2851685		10.192660
NC_000913	2851685	2851690		8.060786
NC_000913	2851690	2851695		5.960030
NC_000913	2851695	2851700		5.752747
NC_000913	2851700	2851705		5.466983
NC_000913	2851705	2851710		4.358177
NC_000913	2851710	2851715		4.340109
NC_000913	2851715	2851720		4.845746
NC_000913	2851720	2851725		5.136851
NC_000913	2851725	2851730		5.122362
NC_000913	2851730	2851735		4.706825
NC_000913	2851735	2851740		3.732310
NC_000913	2851740	2851745		3.349044
NC_000913	2851745	2851750		2.304134
NC_000913	2851750	2851755		1.413099
NC_000913	2851755	2851760		1.157836
NC_000913	2851760	2851765		0.895784
NC_000913	2851765	2851770		0.794023
NC_000913	2851770	2851775		0.760128
NC_000913	2851775	2851780		0.843361
NC_000913	2851780	2851785		1.251906
NC_000913	2851785	2851790		1.242374
NC_000913	2851790	2851795		1.175390
NC_000913	2851795	2851800		1.338981
NC_000913	2851800	2851805		0.715780
NC_000913	2851805	2851810		0.627867
NC_000913	2851810	2851815		0.452000
NC_000913	2851815	2851820		0.427682
NC_000913	2851820	2851825		0.438851
NC_000913	2851825	2851830		0.417065
NC_000913	2851830	2851835		0.418742
NC_000913	2851835	2851840		0.324339
NC_000913	2851840	2851845		0.308543
NC_000913	2851845	2851850		0.386219
NC_000913	2851850	2851855		0.395652
NC_000913	2851855	2851860		0.460567
NC_000913	2851860	2851865		0.405504
NC_000913	2851865	2851870		0.438334
NC_000913	2851870	2851875		0.293921
NC_000913	2851875	2851880		0.260795
NC_000913	2851880	2851885		0.253091
NC_000913	2851885	2851890		0.228260
NC_000913	2851890	2851895		0.215456
NC_000913	2851895	2851900		0.199102
NC_000913	2851900	2851905		0.147338
NC_000913	2851905	2851910		0.186424
NC_000913	2851910	2851915		0.156162
NC_000913	2851915	2851920		0.164023
NC_000913	2851920	2851925		0.176529
NC_000913	2851925	2851930		0.175815
NC_000913	2851930	2851935		0.212059
NC_000913	2851935	2851940		0.266168
NC_000913	2851940	2851945		0.327768
NC_000913	2851945	2851950		0.307096
NC_000913	2851950	2851955		0.512010
NC_000913	2851955	2851960		0.729751
NC_000913	2851960	2851965		0.748631
NC_000913	2851965	2851970		0.722982
NC_000913	2851970	2851975		0.630024
NC_000913	2851975	2851980		0.399886
NC_000913	2851980	2851985		0.276595
NC_000913	2851985	2851990		0.246532
NC_000913	2851990	2851995		0.238595
NC_000913	2851995	2852000		0.248396
NC_000913	2852000	2852005		0.300748
NC_000913	2852005	2852010		0.303148
NC_000913	2852010	2852015		0.298445
NC_000913	2852015	2852020		0.288633
NC_000913	2852020	2852025		0.369489
NC_000913	2852025	2852030		0.399422
NC_000913	2852030	2852035		0.473245
NC_000913	2852035	2852040		0.467476
NC_000913	2852040	2852045		0.203635
NC_000913	2852045	2852050		0.130859
NC_000913	2852050	2852055		0.101269
NC_000913	2852055	2852060		0.096455
NC_000913	2852060	2852065		0.087571
NC_000913	2852065	2852070		0.099565
NC_000913	2852070	2852075		0.093833
NC_000913	2852075	2852080		0.156949
NC_000913	2852080	2852085		0.120766
NC_000913	2852085	2852090		0.096242
NC_000913	2852090	2852095		0.083353
NC_000913	2852095	2852100		0.070888
NC_000913	2852100	2852105		0.064830
NC_000913	2852105	2852110		0.079076
NC_000913	2852110	2852115		0.085735
NC_000913	2852115	2852120		0.092048
NC_000913	2852120	2852125		0.179593
NC_000913	2852125	2852130		0.195951
NC_000913	2852130	2852135		0.252596
NC_000913	2852135	2852140		0.321534
NC_000913	2852140	2852145		0.349205
NC_000913	2852145	2852150		0.354055
NC_000913	2852150	2852155		0.218575
NC_000913	2852155	2852160		0.112168
NC_000913	2852160	2852165		0.046870
NC_000913	2852165	2852170		0.045361
NC_000913	2852170	2852175		0.038321
NC_000913	2852175	2852180		0.034307
NC_000913	2852180	2852185		0.049640
NC_000913	2852185	2852190		0.082148
NC_000913	2852190	2852195		0.125025
NC_000913	2852195	2852200		0.138772
NC_000913	2852200	2852205		0.167132
NC_000913	2852205	2852210		0.118862
NC_000913	2852210	2852215		0.092421
NC_000913	2852215	2852220		0.065379
NC_000913	2852220	2852225		0.078620
NC_000913	2852225	2852230		0.097940
NC_000913	2852230	2852235		0.097652
NC_000913	2852235	2852240		0.084304
NC_000913	2852240	2852245		0.092552
NC_000913	2852245	2852250		0.167739
NC_000913	2852250	2852255		0.220547
NC_000913	2852255	2852260		0.251806
NC_000913	2852260	2852265		0.271554
NC_000913	2852265	2852270		0.340541
NC_000913	2852270	2852275		0.295046
NC_000913	2852275	2852280		0.259164
NC_000913	2852280	2852285		0.306989
NC_000913	2852285	2852290		0.211321
NC_000913	2852290	2852295		0.169637
NC_000913	2852295	2852300		0.176647
NC_000913	2852300	2852305		0.179893
NC_000913	2852305	2852310		0.201275
NC_000913	2852310	2852315		0.240646
NC_000913	2852315	2852320		0.231538
NC_000913	2852320	2852325		0.331304
NC_000913	2852325	2852330		0.363568
NC_000913	2852330	2852335		0.133624
NC_000913	2852335	2852340		0.123358
NC_000913	2852340	2852345		0.120855
NC_000913	2852345	2852350		0.105179
NC_000913	2852350	2852355		0.097831
NC_000913	2852355	2852360		0.104629
NC_000913	2852360	2852365		0.275010
NC_000913	2852365	2852370		0.352687
NC_000913	2852370	2852375		0.419517
NC_000913	2852375	2852380		0.299487
NC_000913	2852380	2852385		0.294076
NC_000913	2852385	2852390		0.342095
NC_000913	2852390	2852395		0.387466
NC_000913	2852395	2852400		0.350879
NC_000913	2852400	2852405		0.353045
NC_000913	2852405	2852410		0.428061
NC_000913	2852410	2852415		0.438069
NC_000913	2852415	2852420		0.372053
NC_000913	2852420	2852425		0.438137
NC_000913	2852425	2852430		0.431858
NC_000913	2852430	2852435		0.418478
NC_000913	2852435	2852440		0.428984
NC_000913	2852440	2852445		0.468910
NC_000913	2852445	2852450		0.472751
NC_000913	2852450	2852455		0.461122
NC_000913	2852455	2852460		0.574236
NC_000913	2852460	2852465		0.527385
NC_000913	2852465	2852470		0.526136
NC_000913	2852470	2852475		0.663767
NC_000913	2852475	2852480		0.673145
NC_000913	2852480	2852485		0.680854
NC_000913	2852485	2852490		0.710440
NC_000913	2852490	2852495		0.841054
NC_000913	2852495	2852500		0.858667
NC_000913	2852500	2852505		0.717192
NC_000913	2852505	2852510		0.610329
NC_000913	2852510	2852515		0.500349
NC_000913	2852515	2852520		0.459171
NC_000913	2852520	2852525		0.372104
NC_000913	2852525	2852530		0.259839
NC_000913	2852530	2852535		0.275349
NC_000913	2852535	2852540		0.230272
NC_000913	2852540	2852545		0.208376
NC_000913	2852545	2852550		0.168345
NC_000913	2852550	2852555		0.159733
NC_000913	2852555	2852560		0.138381
NC_000913	2852560	2852565		0.091556
NC_000913	2852565	2852570		0.074483
NC_000913	2852570	2852575		0.063144
NC_000913	2852575	2852580		0.049280
NC_000913	2852580	2852585		0.037538
NC_000913	2852585	2852590		0.036481
NC_000913	2852590	2852595		0.028110
NC_000913	2852595	2852600		0.025392
NC_000913	2852600	2852605		0.020345
NC_000913	2852605	2852610		0.021086
NC_000913	2852610	2852615		0.018514
NC_000913	2852615	2852620		0.013796
NC_000913	2852620	2852625		0.013453
NC_000913	2852625	2852630		0.012212
NC_000913	2852630	2852635		0.010021
NC_000913	2852635	2852640		0.010798
NC_000913	2852640	2852645		0.010565
NC_000913	2852645	2852650		0.010835
NC_000913	2852650	2852655		0.009738
NC_000913	2852655	2852660		0.010207
NC_000913	2852660	2852665		0.008651
NC_000913	2852665	2852670		0.008475
NC_000913	2852670	2852675		0.008557
NC_000913	2852675	2852680		0.005660
NC_000913	2852680	2852685		0.005188
NC_000913	2852685	2852690		0.004981
NC_000913	2852690	2852695		0.005692
NC_000913	2852695	2852700		0.007146
NC_000913	2852700	2852705		0.006512
NC_000913	2852705	2852710		0.010751
NC_000913	2852710	2852715		0.008686
NC_000913	2852715	2852720		0.007001
NC_000913	2852720	2852725		0.007865
NC_000913	2852725	2852730		0.008099
NC_000913	2852730	2852735		0.008053
NC_000913	2852735	2852740		0.008371
NC_000913	2852740	2852745		0.007747
NC_000913	2852745	2852750		0.010085
NC_000913	2852750	2852755		0.030039
NC_000913	2852755	2852760		0.031567
NC_000913	2852760	2852765		0.045104
NC_000913	2852765	2852770		0.099910
NC_000913	2852770	2852775		0.115698
NC_000913	2852775	2852780		0.232440
NC_000913	2852780	2852785		0.163269
NC_000913	2852785	2852790		0.086820
NC_000913	2852790	2852795		0.113982
NC_000913	2852795	2852800		0.092466
NC_000913	2852800	2852805		0.089722
NC_000913	2852805	2852810		0.077789
NC_000913	2852810	2852815		0.075426
NC_000913	2852815	2852820		0.076538
NC_000913	2852820	2852825		0.092489
NC_000913	2852825	2852830		0.091386
NC_000913	2852830	2852835		0.087669
NC_000913	2852835	2852840		0.082622
NC_000913	2852840	2852845		0.077800
NC_000913	2852845	2852850		0.077180
NC_000913	2852850	2852855		0.077380
NC_000913	2852855	2852860		0.083943
NC_000913	2852860	2852865		0.071154
NC_000913	2852865	2852870		0.078171
NC_000913	2852870	2852875		0.078590
NC_000913	2852875	2852880		0.085801
NC_000913	2852880	2852885		0.101137
NC_000913	2852885	2852890		0.110917
NC_000913	2852890	2852895		0.106053
NC_000913	2852895	2852900		0.142405
NC_000913	2852900	2852905		0.182492
NC_000913	2852905	2852910		0.187497
NC_000913	2852910	2852915		0.177626
NC_000913	2852915	2852920		0.222577
NC_000913	2852920	2852925		0.262541
NC_000913	2852925	2852930		0.282865
NC_000913	2852930	2852935		0.296970
NC_000913	2852935	2852940		0.348749
NC_000913	2852940	2852945		0.352590
NC_000913	2852945	2852950		0.402789
NC_000913	2852950	2852955		0.417948
NC_000913	2852955	2852960		0.423796
NC_000913	2852960	2852965		0.449376
NC_000913	2852965	2852970		0.395049
NC_000913	2852970	2852975		0.386857
NC_000913	2852975	2852980		0.387455
NC_000913	2852980	2852985		0.420494
NC_000913	2852985	2852990		0.472405
NC_000913	2852990	2852995		0.445649
NC_000913	2852995	2853000		0.392146
NC_000913	2853000	2853005		0.411726
NC_000913	2853005	2853010		0.379677
NC_000913	2853010	2853015		0.367202
NC_000913	2853015	2853020		0.348416
NC_000913	2853020	2853025		0.313070
NC_000913	2853025	2853030		0.368567
NC_000913	2853030	2853035		0.455857
NC_000913	2853035	2853040		0.375744
NC_000913	2853040	2853045		0.569381
NC_000913	2853045	2853050		0.513228
NC_000913	2853050	2853055		0.428651
NC_000913	2853055	2853060		0.332456
NC_000913	2853060	2853065		0.279800
NC_000913	2853065	2853070		0.260339
NC_000913	2853070	2853075		0.271510
NC_000913	2853075	2853080		0.328833
NC_000913	2853080	2853085		0.389414
NC_000913	2853085	2853090		0.551970
NC_000913	2853090	2853095		0.408441
NC_000913	2853095	2853100		0.412320
NC_000913	2853100	2853105		0.417720
NC_000913	2853105	2853110		0.452332
NC_000913	2853110	2853115		0.431153
NC_000913	2853115	2853120		0.410944
NC_000913	2853120	2853125		0.413904
NC_000913	2853125	2853130		0.403669
NC_000913	2853130	2853135		0.399468
NC_000913	2853135	2853140		0.359757
NC_000913	2853140	2853145		0.319610
NC_000913	2853145	2853150		0.355292
NC_000913	2853150	2853155		0.414623
NC_000913	2853155	2853160		0.491094
NC_000913	2853160	2853165		0.591835
NC_000913	2853165	2853170		0.758872
NC_000913	2853170	2853175		0.892617
NC_000913	2853175	2853180		0.945981
NC_000913	2853180	2853185		0.928606
NC_000913	2853185	2853190		0.684585
NC_000913	2853190	2853195		0.662636
NC_000913	2853195	2853200		0.635453
NC_000913	2853200	2853205		0.574342
NC_000913	2853205	2853210		0.368434
NC_000913	2853210	2853215		0.344608
NC_000913	2853215	2853220		0.338603
NC_000913	2853220	2853225		0.335597
NC_000913	2853225	2853230		0.244365
NC_000913	2853230	2853235		0.368704
NC_000913	2853235	2853240		0.412584
NC_000913	2853240	2853245		0.612161
NC_000913	2853245	2853250		0.525834
NC_000913	2853250	2853255		0.584431
NC_000913	2853255	2853260		0.618851
NC_000913	2853260	2853265		0.901718
NC_000913	2853265	2853270		0.731097
NC_000913	2853270	2853275		0.399749
NC_000913	2853275	2853280		0.343992
NC_000913	2853280	2853285		0.330752
NC_000913	2853285	2853290		0.326173
NC_000913	2853290	2853295		0.367932
NC_000913	2853295	2853300		0.392578
NC_000913	2853300	2853305		0.655145
NC_000913	2853305	2853310		0.816154
NC_000913	2853310	2853315		0.667684
NC_000913	2853315	2853320		0.530406
NC_000913	2853320	2853325		0.509542
NC_000913	2853325	2853330		0.364883
NC_000913	2853330	2853335		0.303687
NC_000913	2853335	2853340		0.316285
NC_000913	2853340	2853345		0.336841
NC_000913	2853345	2853350		0.329428
NC_000913	2853350	2853355		0.316131
NC_000913	2853355	2853360		0.321216
NC_000913	2853360	2853365		0.524082
NC_000913	2853365	2853370		0.567921
NC_000913	2853370	2853375		0.551859
NC_000913	2853375	2853380		0.529712
NC_000913	2853380	2853385		0.512562
NC_000913	2853385	2853390		0.424800
NC_000913	2853390	2853395		0.368092
NC_000913	2853395	2853400		0.399063
NC_000913	2853400	2853405		0.393472
NC_000913	2853405	2853410		0.373517
NC_000913	2853410	2853415		0.380013
NC_000913	2853415	2853420		0.535940
NC_000913	2853420	2853425		0.651450
NC_000913	2853425	2853430		0.699578
NC_000913	2853430	2853435		0.527958
NC_000913	2853435	2853440		0.300807
NC_000913	2853440	2853445		0.157248
NC_000913	2853445	2853450		0.152992
NC_000913	2853450	2853455		0.130378
NC_000913	2853455	2853460		0.165418
NC_000913	2853460	2853465		0.180538
NC_000913	2853465	2853470		0.161487
NC_000913	2853470	2853475		0.278675
NC_000913	2853475	2853480		0.340460
NC_000913	2853480	2853485		0.524638
NC_000913	2853485	2853490		0.676414
NC_000913	2853490	2853495		0.890678
NC_000913	2853495	2853500		0.937786
NC_000913	2853500	2853505		1.151173
NC_000913	2853505	2853510		0.925355
NC_000913	2853510	2853515		0.852406
NC_000913	2853515	2853520		0.711488
NC_000913	2853520	2853525		0.542035
NC_000913	2853525	2853530		0.555919
NC_000913	2853530	2853535		0.623274
NC_000913	2853535	2853540		0.676747
NC_000913	2853540	2853545		0.690414
NC_000913	2853545	2853550		0.750060
NC_000913	2853550	2853555		0.749140
NC_000913	2853555	2853560		1.183613
NC_000913	2853560	2853565		1.199515
NC_000913	2853565	2853570		1.053384
NC_000913	2853570	2853575		0.995271
NC_000913	2853575	2853580		0.931412
NC_000913	2853580	2853585		0.801763
NC_000913	2853585	2853590		0.731250
NC_000913	2853590	2853595		0.767386
NC_000913	2853595	2853600		0.585859
NC_000913	2853600	2853605		0.491515
NC_000913	2853605	2853610		0.460668
NC_000913	2853610	2853615		0.419899
NC_000913	2853615	2853620		0.407471
NC_000913	2853620	2853625		0.429279
NC_000913	2853625	2853630		0.507118
NC_000913	2853630	2853635		0.519934
NC_000913	2853635	2853640		0.532779
NC_000913	2853640	2853645		0.383631
NC_000913	2853645	2853650		0.546987
NC_000913	2853650	2853655		0.193678
NC_000913	2853655	2853660		0.162101
NC_000913	2853660	2853665		0.182426
NC_000913	2853665	2853670		0.178291
NC_000913	2853670	2853675		0.190409
NC_000913	2853675	2853680		0.471597
NC_000913	2853680	2853685		0.513249
NC_000913	2853685	2853690		0.660368
NC_000913	2853690	2853695		0.575861
NC_000913	2853695	2853700		0.497586
NC_000913	2853700	2853705		0.471284
NC_000913	2853705	2853710		0.430599
NC_000913	2853710	2853715		0.335167
NC_000913	2853715	2853720		0.294310
NC_000913	2853720	2853725		0.364068
NC_000913	2853725	2853730		0.339098
NC_000913	2853730	2853735		0.330502
NC_000913	2853735	2853740		0.324818
NC_000913	2853740	2853745		0.367161
NC_000913	2853745	2853750		0.357763
NC_000913	2853750	2853755		0.297534
NC_000913	2853755	2853760		0.404730
NC_000913	2853760	2853765		0.591566
NC_000913	2853765	2853770		0.381032
NC_000913	2853770	2853775		0.339857
NC_000913	2853775	2853780		0.287274
NC_000913	2853780	2853785		0.326308
NC_000913	2853785	2853790		0.310647
NC_000913	2853790	2853795		0.324423
NC_000913	2853795	2853800		0.356913
NC_000913	2853800	2853805		0.641465
NC_000913	2853805	2853810		0.670782
NC_000913	2853810	2853815		0.518737
NC_000913	2853815	2853820		0.478435
NC_000913	2853820	2853825		0.453733
NC_000913	2853825	2853830		0.432136
NC_000913	2853830	2853835		0.444827
NC_000913	2853835	2853840		0.384654
NC_000913	2853840	2853845		0.315137
NC_000913	2853845	2853850		0.296048
NC_000913	2853850	2853855		0.268783
NC_000913	2853855	2853860		0.304006
NC_000913	2853860	2853865		0.365398
NC_000913	2853865	2853870		0.386276
NC_000913	2853870	2853875		0.885214
NC_000913	2853875	2853880		0.622260
NC_000913	2853880	2853885		0.582007
NC_000913	2853885	2853890		0.559500
NC_000913	2853890	2853895		0.551228
NC_000913	2853895	2853900		0.387163
NC_000913	2853900	2853905		0.390916
NC_000913	2853905	2853910		0.357708
NC_000913	2853910	2853915		0.354222
NC_000913	2853915	2853920		0.343588
NC_000913	2853920	2853925		0.276533
NC_000913	2853925	2853930		0.283231
NC_000913	2853930	2853935		0.247430
NC_000913	2853935	2853940		0.247622
NC_000913	2853940	2853945		0.248926
NC_000913	2853945	2853950		0.333363
NC_000913	2853950	2853955		0.183854
NC_000913	2853955	2853960		0.160348
NC_000913	2853960	2853965		0.151324
NC_000913	2853965	2853970		0.154726
NC_000913	2853970	2853975		0.161671
NC_000913	2853975	2853980		0.232004
NC_000913	2853980	2853985		0.226054
NC_000913	2853985	2853990		0.239512
NC_000913	2853990	2853995		0.218446
NC_000913	2853995	2854000		0.175706
NC_000913	2854000	2854005		0.160870
NC_000913	2854005	2854010		0.102294
NC_000913	2854010	2854015		0.070395
NC_000913	2854015	2854020		0.080265
NC_000913	2854020	2854025		0.098117
NC_000913	2854025	2854030		0.124928
NC_000913	2854030	2854035		0.129509
NC_000913	2854035	2854040		0.150922
NC_000913	2854040	2854045		0.175283
NC_000913	2854045	2854050		0.204737
NC_000913	2854050	2854055		0.167466
NC_000913	2854055	2854060		0.139287
NC_000913	2854060	2854065		0.168203
NC_000913	2854065	2854070		0.229112
NC_000913	2854070	2854075		0.204593
NC_000913	2854075	2854080		0.234821
NC_000913	2854080	2854085		0.378287
NC_000913	2854085	2854090		0.225720
NC_000913	2854090	2854095		0.168000
NC_000913	2854095	2854100		0.090673
NC_000913	2854100	2854105		0.089654
NC_000913	2854105	2854110		0.091745
NC_000913	2854110	2854115		0.104408
NC_000913	2854115	2854120		0.099664
NC_000913	2854120	2854125		0.110235
NC_000913	2854125	2854130		0.141745
NC_000913	2854130	2854135		0.196743
NC_000913	2854135	2854140		0.186345
NC_000913	2854140	2854145		0.171618
NC_000913	2854145	2854150		0.180102
NC_000913	2854150	2854155		0.204948
NC_000913	2854155	2854160		0.201932
NC_000913	2854160	2854165		0.282778
NC_000913	2854165	2854170		0.304717
NC_000913	2854170	2854175		0.375075
NC_000913	2854175	2854180		0.474394
NC_000913	2854180	2854185		0.600667
NC_000913	2854185	2854190		0.675758
NC_000913	2854190	2854195		0.609657
NC_000913	2854195	2854200		0.777785
NC_000913	2854200	2854205		0.831692
NC_000913	2854205	2854210		0.703921
NC_000913	2854210	2854215		0.665388
NC_000913	2854215	2854220		0.631421
NC_000913	2854220	2854225		0.533884
NC_000913	2854225	2854230		0.379874
NC_000913	2854230	2854235		0.257138
NC_000913	2854235	2854240		0.282772
NC_000913	2854240	2854245		0.279042
NC_000913	2854245	2854250		0.263564
NC_000913	2854250	2854255		0.260254
NC_000913	2854255	2854260		0.253290
NC_000913	2854260	2854265		0.257165
NC_000913	2854265	2854270		0.206493
NC_000913	2854270	2854275		0.214994
NC_000913	2854275	2854280		0.204948
NC_000913	2854280	2854285		0.209200
NC_000913	2854285	2854290		0.410827
NC_000913	2854290	2854295		0.479713
NC_000913	2854295	2854300		0.617602
NC_000913	2854300	2854305		0.631618
NC_000913	2854305	2854310		0.672065
NC_000913	2854310	2854315		0.667970
NC_000913	2854315	2854320		0.673305
NC_000913	2854320	2854325		0.748505
NC_000913	2854325	2854330		0.809250
NC_000913	2854330	2854335		0.912414
NC_000913	2854335	2854340		0.878681
NC_000913	2854340	2854345		0.960650
NC_000913	2854345	2854350		1.698045
NC_000913	2854350	2854355		2.116042
NC_000913	2854355	2854360		2.011769
NC_000913	2854360	2854365		1.614372
NC_000913	2854365	2854370		1.065622
NC_000913	2854370	2854375		0.958611
NC_000913	2854375	2854380		0.838892
NC_000913	2854380	2854385		0.734127
NC_000913	2854385	2854390		0.424128
NC_000913	2854390	2854395		0.492250
NC_000913	2854395	2854400		0.435332
NC_000913	2854400	2854405		0.290776
NC_000913	2854405	2854410		0.277618
NC_000913	2854410	2854415		0.252480
NC_000913	2854415	2854420		0.245682
NC_000913	2854420	2854425		0.283306
NC_000913	2854425	2854430		0.303999
NC_000913	2854430	2854435		0.332867
NC_000913	2854435	2854440		0.373923
NC_000913	2854440	2854445		0.272096
NC_000913	2854445	2854450		0.334485
NC_000913	2854450	2854455		0.340314
NC_000913	2854455	2854460		0.322999
NC_000913	2854460	2854465		0.329727
NC_000913	2854465	2854470		0.345577
NC_000913	2854470	2854475		0.411608
NC_000913	2854475	2854480		0.369496
NC_000913	2854480	2854485		0.537236
NC_000913	2854485	2854490		0.589103
NC_000913	2854490	2854495		0.448265
NC_000913	2854495	2854500		0.491193
NC_000913	2854500	2854505		0.424373
NC_000913	2854505	2854510		0.452420
NC_000913	2854510	2854515		0.461935
NC_000913	2854515	2854520		0.412777
NC_000913	2854520	2854525		0.986968
NC_000913	2854525	2854530		1.257184
NC_000913	2854530	2854535		1.438013
NC_000913	2854535	2854540		1.721044
NC_000913	2854540	2854545		1.642398
NC_000913	2854545	2854550		1.583790
NC_000913	2854550	2854555		1.679838
NC_000913	2854555	2854560		1.021840
NC_000913	2854560	2854565		0.694455
NC_000913	2854565	2854570		0.469116
NC_000913	2854570	2854575		0.354713
NC_000913	2854575	2854580		0.322179
NC_000913	2854580	2854585		0.306162
NC_000913	2854585	2854590		0.244074
NC_000913	2854590	2854595		0.233194
NC_000913	2854595	2854600		0.277883
NC_000913	2854600	2854605		0.333435
NC_000913	2854605	2854610		0.363535
NC_000913	2854610	2854615		0.443348
NC_000913	2854615	2854620		0.488514
NC_000913	2854620	2854625		0.633175
NC_000913	2854625	2854630		0.666928
NC_000913	2854630	2854635		0.420554
NC_000913	2854635	2854640		0.363978
NC_000913	2854640	2854645		0.335136
NC_000913	2854645	2854650		0.208148
NC_000913	2854650	2854655		0.175895
NC_000913	2854655	2854660		0.166203
NC_000913	2854660	2854665		0.164177
NC_000913	2854665	2854670		0.152445
NC_000913	2854670	2854675		0.198225
NC_000913	2854675	2854680		0.220468
NC_000913	2854680	2854685		0.265868
NC_000913	2854685	2854690		0.264211
NC_000913	2854690	2854695		0.229640
NC_000913	2854695	2854700		0.163897
NC_000913	2854700	2854705		0.084456
NC_000913	2854705	2854710		0.076245
NC_000913	2854710	2854715		0.064763
NC_000913	2854715	2854720		0.058495
NC_000913	2854720	2854725		0.060484
NC_000913	2854725	2854730		0.078483
NC_000913	2854730	2854735		0.084495
NC_000913	2854735	2854740		0.156972
NC_000913	2854740	2854745		0.232794
NC_000913	2854745	2854750		0.316637
NC_000913	2854750	2854755		0.246570
NC_000913	2854755	2854760		0.175080
NC_000913	2854760	2854765		0.113770
NC_000913	2854765	2854770		0.094699
NC_000913	2854770	2854775		0.103255
NC_000913	2854775	2854780		0.086251
NC_000913	2854780	2854785		0.077063
NC_000913	2854785	2854790		0.050889
NC_000913	2854790	2854795		0.131929
NC_000913	2854795	2854800		0.149868
NC_000913	2854800	2854805		0.176095
NC_000913	2854805	2854810		0.083712
NC_000913	2854810	2854815		0.049462
NC_000913	2854815	2854820		0.039127
NC_000913	2854820	2854825		0.028258
NC_000913	2854825	2854830		0.025880
NC_000913	2854830	2854835		0.022606
NC_000913	2854835	2854840		0.009405
NC_000913	2854840	2854845		0.006605
NC_000913	2854845	2854850		0.006955
NC_000913	2854850	2854855		0.009342
NC_000913	2854855	2854860		0.022932
NC_000913	2854860	2854865		0.028682
NC_000913	2854865	2854870		0.034024
NC_000913	2854870	2854875		0.044285
NC_000913	2854875	2854880		0.100650
NC_000913	2854880	2854885		0.153917
NC_000913	2854885	2854890		0.166531
NC_000913	2854890	2854895		0.176507
NC_000913	2854895	2854900		0.170665
NC_000913	2854900	2854905		0.102849
NC_000913	2854905	2854910		0.127326
NC_000913	2854910	2854915		0.113898
NC_000913	2854915	2854920		0.132879
NC_000913	2854920	2854925		0.092063
NC_000913	2854925	2854930		0.113088
NC_000913	2854930	2854935		0.162580
NC_000913	2854935	2854940		0.214505
NC_000913	2854940	2854945		0.276668
NC_000913	2854945	2854950		0.277960
NC_000913	2854950	2854955		0.270786
NC_000913	2854955	2854960		0.278951
NC_000913	2854960	2854965		0.283830
NC_000913	2854965	2854970		0.298918
NC_000913	2854970	2854975		0.383458
NC_000913	2854975	2854980		0.509762
NC_000913	2854980	2854985		0.637396
NC_000913	2854985	2854990		0.641255
NC_000913	2854990	2854995		0.639166
NC_000913	2854995	2855000		0.526475
NC_000913	2855000	2855005		0.437568
NC_000913	2855005	2855010		0.330883
NC_000913	2855010	2855015		0.402870
NC_000913	2855015	2855020		0.303464
NC_000913	2855020	2855025		0.222825
NC_000913	2855025	2855030		0.197511
NC_000913	2855030	2855035		0.196469
NC_000913	2855035	2855040		0.120772
NC_000913	2855040	2855045		0.118991
NC_000913	2855045	2855050		0.164925
NC_000913	2855050	2855055		0.136433
NC_000913	2855055	2855060		0.138401
NC_000913	2855060	2855065		0.134757
NC_000913	2855065	2855070		0.084263
NC_000913	2855070	2855075		0.023709
NC_000913	2855075	2855080		0.022157
NC_000913	2855080	2855085		0.015871
NC_000913	2855085	2855090		0.014911
NC_000913	2855090	2855095		0.010977
NC_000913	2855095	2855100		0.012529
NC_000913	2855100	2855105		0.012488
NC_000913	2855105	2855110		0.005660
NC_000913	2855110	2855115		0.005734
NC_000913	2855115	2855120		0.005251
NC_000913	2855120	2855125		0.006389
NC_000913	2855125	2855130		0.008679
NC_000913	2855130	2855135		0.012731
NC_000913	2855135	2855140		0.034389
NC_000913	2855140	2855145		0.055144
NC_000913	2855145	2855150		0.061435
NC_000913	2855150	2855155		0.072657
NC_000913	2855155	2855160		0.097512
NC_000913	2855160	2855165		0.065056
NC_000913	2855165	2855170		0.028545
NC_000913	2855170	2855175		0.023919
NC_000913	2855175	2855180		0.029226
NC_000913	2855180	2855185		0.031998
NC_000913	2855185	2855190		0.038091
NC_000913	2855190	2855195		0.046558
NC_000913	2855195	2855200		0.071458
NC_000913	2855200	2855205		0.059938
NC_000913	2855205	2855210		0.093821
NC_000913	2855210	2855215		0.093883
NC_000913	2855215	2855220		0.080022
NC_000913	2855220	2855225		0.073362
NC_000913	2855225	2855230		0.116886
NC_000913	2855230	2855235		0.099356
NC_000913	2855235	2855240		0.117613
NC_000913	2855240	2855245		0.090093
NC_000913	2855245	2855250		0.150638
NC_000913	2855250	2855255		0.171906
NC_000913	2855255	2855260		0.161974
NC_000913	2855260	2855265		0.133612
NC_000913	2855265	2855270		0.118919
NC_000913	2855270	2855275		0.114488
NC_000913	2855275	2855280		0.099860
NC_000913	2855280	2855285		0.143174
NC_000913	2855285	2855290		0.136134
NC_000913	2855290	2855295		0.127577
NC_000913	2855295	2855300		0.127671
NC_000913	2855300	2855305		0.152592
NC_000913	2855305	2855310		0.209823
NC_000913	2855310	2855315		0.168777
NC_000913	2855315	2855320		0.118876
NC_000913	2855320	2855325		0.114728
NC_000913	2855325	2855330		0.097707
NC_000913	2855330	2855335		0.103661
NC_000913	2855335	2855340		0.077345
NC_000913	2855340	2855345		0.084895
NC_000913	2855345	2855350		0.063258
NC_000913	2855350	2855355		0.056092
NC_000913	2855355	2855360		0.071401
NC_000913	2855360	2855365		0.105948
NC_000913	2855365	2855370		0.080003
NC_000913	2855370	2855375		0.179206
NC_000913	2855375	2855380		0.092611
NC_000913	2855380	2855385		0.100887
NC_000913	2855385	2855390		0.143756
NC_000913	2855390	2855395		0.131197
NC_000913	2855395	2855400		0.181887
NC_000913	2855400	2855405		0.222753
NC_000913	2855405	2855410		0.167365
NC_000913	2855410	2855415		0.125351
NC_000913	2855415	2855420		0.095338
NC_000913	2855420	2855425		0.064148
NC_000913	2855425	2855430		0.034633
NC_000913	2855430	2855435		0.032459
NC_000913	2855435	2855440		0.033214
NC_000913	2855440	2855445		0.030053
NC_000913	2855445	2855450		0.037183
NC_000913	2855450	2855455		0.036907
NC_000913	2855455	2855460		0.078292
NC_000913	2855460	2855465		0.203309
NC_000913	2855465	2855470		0.122817
NC_000913	2855470	2855475		0.101975
NC_000913	2855475	2855480		0.078520
NC_000913	2855480	2855485		0.080170
NC_000913	2855485	2855490		0.045554
NC_000913	2855490	2855495		0.043946
NC_000913	2855495	2855500		0.040739
NC_000913	2855500	2855505		0.053263
NC_000913	2855505	2855510		0.067695
NC_000913	2855510	2855515		0.079997
NC_000913	2855515	2855520		0.230598
NC_000913	2855520	2855525		0.186005
NC_000913	2855525	2855530		0.117607
NC_000913	2855530	2855535		0.091431
NC_000913	2855535	2855540		0.089717
NC_000913	2855540	2855545		0.081862
NC_000913	2855545	2855550		0.072742
NC_000913	2855550	2855555		0.066393
NC_000913	2855555	2855560		0.112271
NC_000913	2855560	2855565		0.126242
NC_000913	2855565	2855570		0.177853
NC_000913	2855570	2855575		0.146020
NC_000913	2855575	2855580		0.145733
NC_000913	2855580	2855585		0.177853
NC_000913	2855585	2855590		0.211175
NC_000913	2855590	2855595		0.315592
NC_000913	2855595	2855600		0.351380
NC_000913	2855600	2855605		0.355125
NC_000913	2855605	2855610		0.352603
NC_000913	2855610	2855615		0.349197
NC_000913	2855615	2855620		0.319385
NC_000913	2855620	2855625		0.340489
NC_000913	2855625	2855630		0.229697
NC_000913	2855630	2855635		0.259845
NC_000913	2855635	2855640		0.309270
NC_000913	2855640	2855645		0.197279
NC_000913	2855645	2855650		0.149590
NC_000913	2855650	2855655		0.136148
NC_000913	2855655	2855660		0.118904
NC_000913	2855660	2855665		0.117358
NC_000913	2855665	2855670		0.127707
NC_000913	2855670	2855675		0.140544
NC_000913	2855675	2855680		0.171716
NC_000913	2855680	2855685		0.197812
NC_000913	2855685	2855690		0.323320
NC_000913	2855690	2855695		0.348735
NC_000913	2855695	2855700		0.340047
NC_000913	2855700	2855705		0.235452
NC_000913	2855705	2855710		0.186800
NC_000913	2855710	2855715		0.166922
NC_000913	2855715	2855720		0.106959
NC_000913	2855720	2855725		0.103705
NC_000913	2855725	2855730		0.110050
NC_000913	2855730	2855735		0.110445
NC_000913	2855735	2855740		0.089988
NC_000913	2855740	2855745		0.139972
NC_000913	2855745	2855750		0.133337
NC_000913	2855750	2855755		0.109374
NC_000913	2855755	2855760		0.165134
NC_000913	2855760	2855765		0.097045
NC_000913	2855765	2855770		0.077023
NC_000913	2855770	2855775		0.068314
NC_000913	2855775	2855780		0.062974
NC_000913	2855780	2855785		0.044389
NC_000913	2855785	2855790		0.036177
NC_000913	2855790	2855795		0.106769
NC_000913	2855795	2855800		0.055041
NC_000913	2855800	2855805		0.040976
NC_000913	2855805	2855810		0.043628
NC_000913	2855810	2855815		0.032104
NC_000913	2855815	2855820		0.026646
NC_000913	2855820	2855825		0.035500
NC_000913	2855825	2855830		0.091391
NC_000913	2855830	2855835		0.065030
NC_000913	2855835	2855840		0.054983
NC_000913	2855840	2855845		0.035184
NC_000913	2855845	2855850		0.051203
NC_000913	2855850	2855855		0.047402
NC_000913	2855855	2855860		0.037159
NC_000913	2855860	2855865		0.050784
NC_000913	2855865	2855870		0.045212
NC_000913	2855870	2855875		0.043596
NC_000913	2855875	2855880		0.038048
NC_000913	2855880	2855885		0.041722
NC_000913	2855885	2855890		0.039390
NC_000913	2855890	2855895		0.041739
NC_000913	2855895	2855900		0.025597
NC_000913	2855900	2855905		0.014961
NC_000913	2855905	2855910		0.010921
NC_000913	2855910	2855915		0.012919
NC_000913	2855915	2855920		0.006813
NC_000913	2855920	2855925		0.006842
NC_000913	2855925	2855930		0.006404
NC_000913	2855930	2855935		0.007348
NC_000913	2855935	2855940		0.010695
NC_000913	2855940	2855945		0.008944
NC_000913	2855945	2855950		0.015367
NC_000913	2855950	2855955		0.027685
NC_000913	2855955	2855960		0.047104
NC_000913	2855960	2855965		0.050201
NC_000913	2855965	2855970		0.056824
NC_000913	2855970	2855975		0.045890
NC_000913	2855975	2855980		0.079143
NC_000913	2855980	2855985		0.047880
NC_000913	2855985	2855990		0.041932
NC_000913	2855990	2855995		0.044521
NC_000913	2855995	2856000		0.038992
NC_000913	2856000	2856005		0.047370
NC_000913	2856005	2856010		0.039126
NC_000913	2856010	2856015		0.121946
NC_000913	2856015	2856020		0.162529
NC_000913	2856020	2856025		0.201904
NC_000913	2856025	2856030		0.257780
NC_000913	2856030	2856035		0.241233
NC_000913	2856035	2856040		0.219903
NC_000913	2856040	2856045		0.251006
NC_000913	2856045	2856050		0.305052
NC_000913	2856050	2856055		0.354298
NC_000913	2856055	2856060		0.329586
NC_000913	2856060	2856065		0.303814
NC_000913	2856065	2856070		0.400425
NC_000913	2856070	2856075		0.338471
NC_000913	2856075	2856080		0.103097
NC_000913	2856080	2856085		0.074771
NC_000913	2856085	2856090		0.072579
NC_000913	2856090	2856095		0.084119
NC_000913	2856095	2856100		0.079776
NC_000913	2856100	2856105		0.097217
NC_000913	2856105	2856110		0.094335
NC_000913	2856110	2856115		0.208465
NC_000913	2856115	2856120		0.222195
NC_000913	2856120	2856125		0.222239
NC_000913	2856125	2856130		0.330064
NC_000913	2856130	2856135		0.358353
NC_000913	2856135	2856140		0.350873
NC_000913	2856140	2856145		0.362259
NC_000913	2856145	2856150		0.286047
NC_000913	2856150	2856155		0.365831
NC_000913	2856155	2856160		0.283341
NC_000913	2856160	2856165		0.310985
NC_000913	2856165	2856170		0.409749
NC_000913	2856170	2856175		0.367809
NC_000913	2856175	2856180		0.292303
NC_000913	2856180	2856185		0.281336
NC_000913	2856185	2856190		0.284147
NC_000913	2856190	2856195		0.283629
NC_000913	2856195	2856200		0.310451
NC_000913	2856200	2856205		0.350914
NC_000913	2856205	2856210		0.582083
NC_000913	2856210	2856215		0.553829
NC_000913	2856215	2856220		0.444842
NC_000913	2856220	2856225		0.359607
NC_000913	2856225	2856230		0.162953
NC_000913	2856230	2856235		0.142519
NC_000913	2856235	2856240		0.153797
NC_000913	2856240	2856245		0.177181
NC_000913	2856245	2856250		0.183479
NC_000913	2856250	2856255		0.222038
NC_000913	2856255	2856260		0.308251
NC_000913	2856260	2856265		0.367349
NC_000913	2856265	2856270		0.454361
NC_000913	2856270	2856275		0.528386
NC_000913	2856275	2856280		0.529973
NC_000913	2856280	2856285		0.717886
NC_000913	2856285	2856290		0.603835
NC_000913	2856290	2856295		0.543558
NC_000913	2856295	2856300		0.352273
NC_000913	2856300	2856305		0.297704
NC_000913	2856305	2856310		0.283223
NC_000913	2856310	2856315		0.281074
NC_000913	2856315	2856320		0.321845
NC_000913	2856320	2856325		0.300791
NC_000913	2856325	2856330		0.409721
NC_000913	2856330	2856335		0.483146
NC_000913	2856335	2856340		0.483726
NC_000913	2856340	2856345		0.504917
NC_000913	2856345	2856350		0.358180
NC_000913	2856350	2856355		0.330351
NC_000913	2856355	2856360		0.419212
NC_000913	2856360	2856365		0.374828
NC_000913	2856365	2856370		0.356718
NC_000913	2856370	2856375		0.411022
NC_000913	2856375	2856380		0.432232
NC_000913	2856380	2856385		0.480135
NC_000913	2856385	2856390		0.618890
NC_000913	2856390	2856395		0.724851
NC_000913	2856395	2856400		1.239658
NC_000913	2856400	2856405		2.411574
NC_000913	2856405	2856410		2.385716
NC_000913	2856410	2856415		2.119803
NC_000913	2856415	2856420		1.796430
NC_000913	2856420	2856425		1.216832
NC_000913	2856425	2856430		1.130098
NC_000913	2856430	2856435		1.044114
NC_000913	2856435	2856440		0.987889
NC_000913	2856440	2856445		1.019904
NC_000913	2856445	2856450		1.029134
NC_000913	2856450	2856455		1.040147
NC_000913	2856455	2856460		0.866970
NC_000913	2856460	2856465		0.342368
NC_000913	2856465	2856470		0.304505
NC_000913	2856470	2856475		0.362777
NC_000913	2856475	2856480		0.226607
NC_000913	2856480	2856485		0.213009
NC_000913	2856485	2856490		0.216031
NC_000913	2856490	2856495		0.177654
NC_000913	2856495	2856500		0.148161
NC_000913	2856500	2856505		0.148434
NC_000913	2856505	2856510		0.183386
NC_000913	2856510	2856515		0.212899
NC_000913	2856515	2856520		0.254401
NC_000913	2856520	2856525		0.186462
NC_000913	2856525	2856530		0.173092
NC_000913	2856530	2856535		0.165784
NC_000913	2856535	2856540		0.064466
NC_000913	2856540	2856545		0.030124
NC_000913	2856545	2856550		0.024672
NC_000913	2856550	2856555		0.021900
NC_000913	2856555	2856560		0.023410
NC_000913	2856560	2856565		0.025741
NC_000913	2856565	2856570		0.029402
NC_000913	2856570	2856575		0.042735
NC_000913	2856575	2856580		0.051086
NC_000913	2856580	2856585		0.071202
NC_000913	2856585	2856590		0.110879
NC_000913	2856590	2856595		0.157832
NC_000913	2856595	2856600		0.119483
NC_000913	2856600	2856605		0.134864
NC_000913	2856605	2856610		0.107349
NC_000913	2856610	2856615		0.100511
NC_000913	2856615	2856620		0.075124
NC_000913	2856620	2856625		0.065434
NC_000913	2856625	2856630		0.066723
NC_000913	2856630	2856635		0.075399
NC_000913	2856635	2856640		0.079718
NC_000913	2856640	2856645		0.073859
NC_000913	2856645	2856650		0.082377
NC_000913	2856650	2856655		0.122277
NC_000913	2856655	2856660		0.168085
NC_000913	2856660	2856665		0.299690
NC_000913	2856665	2856670		0.390237
NC_000913	2856670	2856675		0.382112
NC_000913	2856675	2856680		0.329137
NC_000913	2856680	2856685		0.352456
NC_000913	2856685	2856690		0.394433
NC_000913	2856690	2856695		0.331644
NC_000913	2856695	2856700		0.218403
NC_000913	2856700	2856705		0.160026
NC_000913	2856705	2856710		0.138326
NC_000913	2856710	2856715		0.128526
NC_000913	2856715	2856720		0.107150
NC_000913	2856720	2856725		0.094940
NC_000913	2856725	2856730		0.101893
NC_000913	2856730	2856735		0.107597
NC_000913	2856735	2856740		0.132572
NC_000913	2856740	2856745		0.163664
NC_000913	2856745	2856750		0.380437
NC_000913	2856750	2856755		0.728881
NC_000913	2856755	2856760		0.771379
NC_000913	2856760	2856765		0.729567
NC_000913	2856765	2856770		0.756330
NC_000913	2856770	2856775		0.620091
NC_000913	2856775	2856780		0.540770
NC_000913	2856780	2856785		0.589402
NC_000913	2856785	2856790		0.494475
NC_000913	2856790	2856795		0.396759
NC_000913	2856795	2856800		0.436726
NC_000913	2856800	2856805		0.394354
NC_000913	2856805	2856810		0.408459
NC_000913	2856810	2856815		0.431681
NC_000913	2856815	2856820		0.415979
NC_000913	2856820	2856825		0.472657
NC_000913	2856825	2856830		0.540854
NC_000913	2856830	2856835		0.457715
NC_000913	2856835	2856840		0.556271
NC_000913	2856840	2856845		0.638087
NC_000913	2856845	2856850		0.627723
NC_000913	2856850	2856855		0.790670
NC_000913	2856855	2856860		0.520943
NC_000913	2856860	2856865		0.516597
NC_000913	2856865	2856870		0.508920
NC_000913	2856870	2856875		0.459299
NC_000913	2856875	2856880		0.415100
NC_000913	2856880	2856885		0.406007
NC_000913	2856885	2856890		0.393406
NC_000913	2856890	2856895		0.368896
NC_000913	2856895	2856900		0.350003
NC_000913	2856900	2856905		0.391187
NC_000913	2856905	2856910		0.450603
NC_000913	2856910	2856915		0.417884
NC_000913	2856915	2856920		0.477373
NC_000913	2856920	2856925		0.339543
NC_000913	2856925	2856930		0.331765
NC_000913	2856930	2856935		0.324834
NC_000913	2856935	2856940		0.270723
NC_000913	2856940	2856945		0.219540
NC_000913	2856945	2856950		0.194065
NC_000913	2856950	2856955		0.159309
NC_000913	2856955	2856960		0.130616
NC_000913	2856960	2856965		0.122180
NC_000913	2856965	2856970		0.081189
NC_000913	2856970	2856975		0.080637
NC_000913	2856975	2856980		0.076123
NC_000913	2856980	2856985		0.090962
NC_000913	2856985	2856990		0.102223
NC_000913	2856990	2856995		0.082219
NC_000913	2856995	2857000		0.107829
NC_000913	2857000	2857005		0.164325
NC_000913	2857005	2857010		0.111784
NC_000913	2857010	2857015		0.061435
NC_000913	2857015	2857020		0.063818
NC_000913	2857020	2857025		0.050200
NC_000913	2857025	2857030		0.055627
NC_000913	2857030	2857035		0.070360
NC_000913	2857035	2857040		0.075996
NC_000913	2857040	2857045		0.072453
NC_000913	2857045	2857050		0.071837
NC_000913	2857050	2857055		0.067524
NC_000913	2857055	2857060		0.068595
NC_000913	2857060	2857065		0.079929
NC_000913	2857065	2857070		0.124572
NC_000913	2857070	2857075		0.187001
NC_000913	2857075	2857080		0.354495
NC_000913	2857080	2857085		0.356280
NC_000913	2857085	2857090		0.596588
NC_000913	2857090	2857095		0.609963
NC_000913	2857095	2857100		0.802940
NC_000913	2857100	2857105		1.031136
NC_000913	2857105	2857110		1.121600
NC_000913	2857110	2857115		1.138213
NC_000913	2857115	2857120		1.205979
NC_000913	2857120	2857125		1.197740
NC_000913	2857125	2857130		1.212020
NC_000913	2857130	2857135		1.210915
NC_000913	2857135	2857140		1.125755
NC_000913	2857140	2857145		1.325100
NC_000913	2857145	2857150		1.507997
NC_000913	2857150	2857155		1.310878
NC_000913	2857155	2857160		1.300986
NC_000913	2857160	2857165		1.205852
NC_000913	2857165	2857170		1.093343
NC_000913	2857170	2857175		1.192971
NC_000913	2857175	2857180		1.263821
NC_000913	2857180	2857185		1.348309
NC_000913	2857185	2857190		1.286443
NC_000913	2857190	2857195		1.438781
NC_000913	2857195	2857200		1.129300
NC_000913	2857200	2857205		1.093791
NC_000913	2857205	2857210		0.536561
NC_000913	2857210	2857215		0.402602
NC_000913	2857215	2857220		0.160947
NC_000913	2857220	2857225		0.098176
NC_000913	2857225	2857230		0.093100
NC_000913	2857230	2857235		0.116565
NC_000913	2857235	2857240		0.117541
NC_000913	2857240	2857245		0.127610
NC_000913	2857245	2857250		0.164219
NC_000913	2857250	2857255		0.239113
NC_000913	2857255	2857260		0.177081
NC_000913	2857260	2857265		0.093274
NC_000913	2857265	2857270		0.092805
NC_000913	2857270	2857275		0.111812
NC_000913	2857275	2857280		0.118625
NC_000913	2857280	2857285		0.113506
NC_000913	2857285	2857290		0.107607
NC_000913	2857290	2857295		0.171314
NC_000913	2857295	2857300		0.220260
NC_000913	2857300	2857305		0.213501
NC_000913	2857305	2857310		0.261674
NC_000913	2857310	2857315		0.206482
NC_000913	2857315	2857320		0.221609
NC_000913	2857320	2857325		0.215006
NC_000913	2857325	2857330		0.188338
NC_000913	2857330	2857335		0.205387
NC_000913	2857335	2857340		0.188227
NC_000913	2857340	2857345		0.188315
NC_000913	2857345	2857350		0.185809
NC_000913	2857350	2857355		0.168638
NC_000913	2857355	2857360		0.168339
NC_000913	2857360	2857365		0.161781
NC_000913	2857365	2857370		0.195227
NC_000913	2857370	2857375		0.213341
NC_000913	2857375	2857380		0.235705
NC_000913	2857380	2857385		0.177594
NC_000913	2857385	2857390		0.190843
NC_000913	2857390	2857395		0.150275
NC_000913	2857395	2857400		0.148401
NC_000913	2857400	2857405		0.157678
NC_000913	2857405	2857410		0.142133
NC_000913	2857410	2857415		0.218314
NC_000913	2857415	2857420		0.231218
NC_000913	2857420	2857425		0.287478
NC_000913	2857425	2857430		0.325440
NC_000913	2857430	2857435		0.295107
NC_000913	2857435	2857440		0.385022
NC_000913	2857440	2857445		0.311758
NC_000913	2857445	2857450		0.343764
NC_000913	2857450	2857455		0.336526
NC_000913	2857455	2857460		0.333545
NC_000913	2857460	2857465		0.321540
NC_000913	2857465	2857470		0.384937
NC_000913	2857470	2857475		0.390028
NC_000913	2857475	2857480		0.357434
NC_000913	2857480	2857485		0.359204
NC_000913	2857485	2857490		0.310402
NC_000913	2857490	2857495		0.347238
NC_000913	2857495	2857500		0.368327
NC_000913	2857500	2857505		0.317519
NC_000913	2857505	2857510		0.306295
NC_000913	2857510	2857515		0.215508
NC_000913	2857515	2857520		0.138766
NC_000913	2857520	2857525		0.117874
NC_000913	2857525	2857530		0.115210
NC_000913	2857530	2857535		0.111473
NC_000913	2857535	2857540		0.108695
NC_000913	2857540	2857545		0.076747
NC_000913	2857545	2857550		0.117383
NC_000913	2857550	2857555		0.108275
NC_000913	2857555	2857560		0.134717
NC_000913	2857560	2857565		0.107568
NC_000913	2857565	2857570		0.104436
NC_000913	2857570	2857575		0.099735
NC_000913	2857575	2857580		0.107887
NC_000913	2857580	2857585		0.094269
NC_000913	2857585	2857590		0.100876
NC_000913	2857590	2857595		0.096393
NC_000913	2857595	2857600		0.106987
NC_000913	2857600	2857605		0.148921
NC_000913	2857605	2857610		0.160872
NC_000913	2857610	2857615		0.149742
NC_000913	2857615	2857620		0.154605
NC_000913	2857620	2857625		0.175670
NC_000913	2857625	2857630		0.211838
NC_000913	2857630	2857635		0.253983
NC_000913	2857635	2857640		0.203815
NC_000913	2857640	2857645		0.209254
NC_000913	2857645	2857650		0.233021
NC_000913	2857650	2857655		0.195309
NC_000913	2857655	2857660		0.165403
NC_000913	2857660	2857665		0.133553
NC_000913	2857665	2857670		0.045187
NC_000913	2857670	2857675		0.046820
NC_000913	2857675	2857680		0.051301
NC_000913	2857680	2857685		0.052719
NC_000913	2857685	2857690		0.059405
NC_000913	2857690	2857695		0.076671
NC_000913	2857695	2857700		0.071162
NC_000913	2857700	2857705		0.127162
NC_000913	2857705	2857710		0.142467
NC_000913	2857710	2857715		0.156699
NC_000913	2857715	2857720		0.168662
NC_000913	2857720	2857725		0.169029
NC_000913	2857725	2857730		0.170230
NC_000913	2857730	2857735		0.168447
NC_000913	2857735	2857740		0.247783
NC_000913	2857740	2857745		0.344040
NC_000913	2857745	2857750		0.336852
NC_000913	2857750	2857755		0.375122
NC_000913	2857755	2857760		0.348080
NC_000913	2857760	2857765		0.241447
NC_000913	2857765	2857770		0.218657
NC_000913	2857770	2857775		0.154961
NC_000913	2857775	2857780		0.130582
NC_000913	2857780	2857785		0.121950
NC_000913	2857785	2857790		0.120111
NC_000913	2857790	2857795		0.147269
NC_000913	2857795	2857800		0.163712
NC_000913	2857800	2857805		0.197170
NC_000913	2857805	2857810		0.199231
NC_000913	2857810	2857815		0.306395
NC_000913	2857815	2857820		0.286432
NC_000913	2857820	2857825		0.309480
NC_000913	2857825	2857830		0.316217
NC_000913	2857830	2857835		0.278857
NC_000913	2857835	2857840		0.336328
NC_000913	2857840	2857845		0.437298
NC_000913	2857845	2857850		0.422313
NC_000913	2857850	2857855		0.448331
NC_000913	2857855	2857860		0.475150
NC_000913	2857860	2857865		0.473256
NC_000913	2857865	2857870		0.445453
NC_000913	2857870	2857875		0.511598
NC_000913	2857875	2857880		0.445643
NC_000913	2857880	2857885		0.370047
NC_000913	2857885	2857890		0.336721
NC_000913	2857890	2857895		0.332452
NC_000913	2857895	2857900		0.301252
NC_000913	2857900	2857905		0.264617
NC_000913	2857905	2857910		0.256654
NC_000913	2857910	2857915		0.244993
NC_000913	2857915	2857920		0.227597
NC_000913	2857920	2857925		0.247148
NC_000913	2857925	2857930		0.384360
NC_000913	2857930	2857935		0.307792
NC_000913	2857935	2857940		0.289714
NC_000913	2857940	2857945		0.270812
NC_000913	2857945	2857950		0.283146
NC_000913	2857950	2857955		0.272479
NC_000913	2857955	2857960		0.322014
NC_000913	2857960	2857965		0.311340
NC_000913	2857965	2857970		0.342760
NC_000913	2857970	2857975		0.399211
NC_000913	2857975	2857980		0.421184
NC_000913	2857980	2857985		0.468584
NC_000913	2857985	2857990		0.494468
NC_000913	2857990	2857995		0.513732
NC_000913	2857995	2858000		0.536290
NC_000913	2858000	2858005		0.501843
NC_000913	2858005	2858010		0.543979
NC_000913	2858010	2858015		0.657455
NC_000913	2858015	2858020		0.721019
NC_000913	2858020	2858025		0.690403
NC_000913	2858025	2858030		0.777076
NC_000913	2858030	2858035		0.830467
NC_000913	2858035	2858040		0.837113
NC_000913	2858040	2858045		0.845610
NC_000913	2858045	2858050		0.726613
NC_000913	2858050	2858055		0.808920
NC_000913	2858055	2858060		0.735753
NC_000913	2858060	2858065		0.738668
NC_000913	2858065	2858070		0.646218
NC_000913	2858070	2858075		0.704447
NC_000913	2858075	2858080		0.711963
NC_000913	2858080	2858085		0.812412
NC_000913	2858085	2858090		0.651364
NC_000913	2858090	2858095		0.697784
NC_000913	2858095	2858100		0.696727
NC_000913	2858100	2858105		0.614589
NC_000913	2858105	2858110		0.612050
NC_000913	2858110	2858115		0.615379
NC_000913	2858115	2858120		0.640304
NC_000913	2858120	2858125		0.637814
NC_000913	2858125	2858130		0.669566
NC_000913	2858130	2858135		0.742456
NC_000913	2858135	2858140		0.741533
NC_000913	2858140	2858145		0.799169
NC_000913	2858145	2858150		0.855472
NC_000913	2858150	2858155		0.770539
NC_000913	2858155	2858160		0.755945
NC_000913	2858160	2858165		0.683247
NC_000913	2858165	2858170		0.616665
NC_000913	2858170	2858175		0.579038
NC_000913	2858175	2858180		0.559728
NC_000913	2858180	2858185		0.541037
NC_000913	2858185	2858190		0.535941
NC_000913	2858190	2858195		0.564507
NC_000913	2858195	2858200		0.698955
NC_000913	2858200	2858205		0.670365
NC_000913	2858205	2858210		0.845321
NC_000913	2858210	2858215		0.787557
NC_000913	2858215	2858220		0.686847
NC_000913	2858220	2858225		0.495105
NC_000913	2858225	2858230		0.510967
NC_000913	2858230	2858235		0.481750
NC_000913	2858235	2858240		0.593663
NC_000913	2858240	2858245		0.527732
NC_000913	2858245	2858250		0.441525
NC_000913	2858250	2858255		0.569035
NC_000913	2858255	2858260		0.398761
NC_000913	2858260	2858265		0.447062
NC_000913	2858265	2858270		0.465160
NC_000913	2858270	2858275		0.463730
NC_000913	2858275	2858280		0.501792
NC_000913	2858280	2858285		0.596938
NC_000913	2858285	2858290		0.451740
NC_000913	2858290	2858295		0.555327
NC_000913	2858295	2858300		0.469673
NC_000913	2858300	2858305		0.450073
NC_000913	2858305	2858310		0.480135
NC_000913	2858310	2858315		0.525474
NC_000913	2858315	2858320		0.506680
NC_000913	2858320	2858325		0.506469
NC_000913	2858325	2858330		0.286300
NC_000913	2858330	2858335		0.068165
NC_000913	2858335	2858340		0.049385
NC_000913	2858340	2858345		0.040607
NC_000913	2858345	2858350		0.038788
NC_000913	2858350	2858355		0.041431
NC_000913	2858355	2858360		0.046866
NC_000913	2858360	2858365		0.080446
NC_000913	2858365	2858370		0.188419
NC_000913	2858370	2858375		0.335501
NC_000913	2858375	2858380		0.316868
NC_000913	2858380	2858385		0.245438
NC_000913	2858385	2858390		0.124209
NC_000913	2858390	2858395		0.108120
NC_000913	2858395	2858400		0.113417
NC_000913	2858400	2858405		0.094218
NC_000913	2858405	2858410		0.096196
NC_000913	2858410	2858415		0.089043
NC_000913	2858415	2858420		0.098190
NC_000913	2858420	2858425		0.118703
NC_000913	2858425	2858430		0.132326
NC_000913	2858430	2858435		0.221541
NC_000913	2858435	2858440		0.213976
NC_000913	2858440	2858445		0.225062
NC_000913	2858445	2858450		0.260914
NC_000913	2858450	2858455		0.181346
NC_000913	2858455	2858460		0.180652
NC_000913	2858460	2858465		0.150018
NC_000913	2858465	2858470		0.096753
NC_000913	2858470	2858475		0.095203
NC_000913	2858475	2858480		0.124448
NC_000913	2858480	2858485		0.105496
NC_000913	2858485	2858490		0.114818
NC_000913	2858490	2858495		0.163591
NC_000913	2858495	2858500		0.249795
NC_000913	2858500	2858505		0.222048
NC_000913	2858505	2858510		0.205620
NC_000913	2858510	2858515		0.224045
NC_000913	2858515	2858520		0.162318
NC_000913	2858520	2858525		0.105597
NC_000913	2858525	2858530		0.098627
NC_000913	2858530	2858535		0.102582
NC_000913	2858535	2858540		0.090199
NC_000913	2858540	2858545		0.083477
NC_000913	2858545	2858550		0.089798
NC_000913	2858550	2858555		0.152897
NC_000913	2858555	2858560		0.262800
NC_000913	2858560	2858565		0.227629
NC_000913	2858565	2858570		0.240943
NC_000913	2858570	2858575		0.222072
NC_000913	2858575	2858580		0.224721
NC_000913	2858580	2858585		0.174299
NC_000913	2858585	2858590		0.175434
NC_000913	2858590	2858595		0.159018
NC_000913	2858595	2858600		0.262082
NC_000913	2858600	2858605		0.416344
NC_000913	2858605	2858610		0.466464
NC_000913	2858610	2858615		0.509823
NC_000913	2858615	2858620		0.576108
NC_000913	2858620	2858625		0.575424
NC_000913	2858625	2858630		0.491286
NC_000913	2858630	2858635		0.331663
NC_000913	2858635	2858640		0.251924
NC_000913	2858640	2858645		0.214424
NC_000913	2858645	2858650		0.180552
NC_000913	2858650	2858655		0.185568
NC_000913	2858655	2858660		0.168241
NC_000913	2858660	2858665		0.167813
NC_000913	2858665	2858670		0.188313
NC_000913	2858670	2858675		0.188624
NC_000913	2858675	2858680		0.194842
NC_000913	2858680	2858685		0.150684
NC_000913	2858685	2858690		0.111262
NC_000913	2858690	2858695		0.165932
NC_000913	2858695	2858700		0.176447
NC_000913	2858700	2858705		0.219822
NC_000913	2858705	2858710		0.192536
NC_000913	2858710	2858715		0.147343
NC_000913	2858715	2858720		0.151821
NC_000913	2858720	2858725		0.121457
NC_000913	2858725	2858730		0.101987
NC_000913	2858730	2858735		0.116357
NC_000913	2858735	2858740		0.116162
NC_000913	2858740	2858745		0.124321
NC_000913	2858745	2858750		0.176475
NC_000913	2858750	2858755		0.142338
NC_000913	2858755	2858760		0.148292
NC_000913	2858760	2858765		0.146722
NC_000913	2858765	2858770		0.116700
NC_000913	2858770	2858775		0.108607
NC_000913	2858775	2858780		0.099927
NC_000913	2858780	2858785		0.127101
NC_000913	2858785	2858790		0.133744
NC_000913	2858790	2858795		0.124712
NC_000913	2858795	2858800		0.144142
NC_000913	2858800	2858805		0.143958
NC_000913	2858805	2858810		0.153296
NC_000913	2858810	2858815		0.146928
NC_000913	2858815	2858820		0.167777
NC_000913	2858820	2858825		0.124503
NC_000913	2858825	2858830		0.154719
NC_000913	2858830	2858835		0.092920
NC_000913	2858835	2858840		0.049206
NC_000913	2858840	2858845		0.047776
NC_000913	2858845	2858850		0.054494
NC_000913	2858850	2858855		0.066470
NC_000913	2858855	2858860		0.049136
NC_000913	2858860	2858865		0.050449
NC_000913	2858865	2858870		0.055423
NC_000913	2858870	2858875		0.047801
NC_000913	2858875	2858880		0.041039
NC_000913	2858880	2858885		0.035182
NC_000913	2858885	2858890		0.016635
NC_000913	2858890	2858895		0.021295
NC_000913	2858895	2858900		0.021676
NC_000913	2858900	2858905		0.022238
NC_000913	2858905	2858910		0.026444
NC_000913	2858910	2858915		0.027035
NC_000913	2858915	2858920		0.035930
NC_000913	2858920	2858925		0.050829
NC_000913	2858925	2858930		0.129312
NC_000913	2858930	2858935		0.060353
NC_000913	2858935	2858940		0.090643
NC_000913	2858940	2858945		0.073274
NC_000913	2858945	2858950		0.048855
NC_000913	2858950	2858955		0.043787
NC_000913	2858955	2858960		0.044872
NC_000913	2858960	2858965		0.040711
NC_000913	2858965	2858970		0.041781
NC_000913	2858970	2858975		0.034698
NC_000913	2858975	2858980		0.038217
NC_000913	2858980	2858985		0.068755
NC_000913	2858985	2858990		0.081731
NC_000913	2858990	2858995		0.093927
NC_000913	2858995	2859000		0.109015
NC_000913	2859000	2859005		0.155550
NC_000913	2859005	2859010		0.182922
NC_000913	2859010	2859015		0.236661
NC_000913	2859015	2859020		0.230494
NC_000913	2859020	2859025		0.252894
NC_000913	2859025	2859030		0.249105
NC_000913	2859030	2859035		0.345079
NC_000913	2859035	2859040		0.367707
NC_000913	2859040	2859045		0.577310
NC_000913	2859045	2859050		0.702563
NC_000913	2859050	2859055		0.687462
NC_000913	2859055	2859060		0.652376
NC_000913	2859060	2859065		0.597746
NC_000913	2859065	2859070		0.620382
NC_000913	2859070	2859075		0.618241
NC_000913	2859075	2859080		0.610756
NC_000913	2859080	2859085		0.475139
NC_000913	2859085	2859090		0.506844
NC_000913	2859090	2859095		0.525918
NC_000913	2859095	2859100		0.563497
NC_000913	2859100	2859105		0.802178
NC_000913	2859105	2859110		0.826084
NC_000913	2859110	2859115		0.653123
NC_000913	2859115	2859120		0.577819
NC_000913	2859120	2859125		0.522965
NC_000913	2859125	2859130		0.553187
NC_000913	2859130	2859135		0.491672
NC_000913	2859135	2859140		0.498601
NC_000913	2859140	2859145		0.641447
NC_000913	2859145	2859150		0.735154
NC_000913	2859150	2859155		0.752623
NC_000913	2859155	2859160		1.045154
NC_000913	2859160	2859165		1.119652
NC_000913	2859165	2859170		0.843235
NC_000913	2859170	2859175		0.641924
NC_000913	2859175	2859180		0.434314
NC_000913	2859180	2859185		0.386295
NC_000913	2859185	2859190		0.382934
NC_000913	2859190	2859195		0.307698
NC_000913	2859195	2859200		0.251645
NC_000913	2859200	2859205		0.237999
NC_000913	2859205	2859210		0.176467
NC_000913	2859210	2859215		0.104230
NC_000913	2859215	2859220		0.098923
NC_000913	2859220	2859225		0.089596
NC_000913	2859225	2859230		0.085992
NC_000913	2859230	2859235		0.099342
NC_000913	2859235	2859240		0.104664
NC_000913	2859240	2859245		0.230765
NC_000913	2859245	2859250		0.451073
NC_000913	2859250	2859255		0.405884
NC_000913	2859255	2859260		0.474524
NC_000913	2859260	2859265		0.389389
NC_000913	2859265	2859270		0.439910
NC_000913	2859270	2859275		0.513126
NC_000913	2859275	2859280		0.479057
NC_000913	2859280	2859285		0.508912
NC_000913	2859285	2859290		0.430012
NC_000913	2859290	2859295		0.373175
NC_000913	2859295	2859300		0.375997
NC_000913	2859300	2859305		0.437563
NC_000913	2859305	2859310		0.522762
NC_000913	2859310	2859315		0.493129
NC_000913	2859315	2859320		0.477558
NC_000913	2859320	2859325		0.511677
NC_000913	2859325	2859330		0.837834
NC_000913	2859330	2859335		0.953235
NC_000913	2859335	2859340		1.028206
NC_000913	2859340	2859345		0.957729
NC_000913	2859345	2859350		0.953326
NC_000913	2859350	2859355		0.895910
NC_000913	2859355	2859360		0.946024
NC_000913	2859360	2859365		0.955053
NC_000913	2859365	2859370		1.158429
NC_000913	2859370	2859375		0.979868
NC_000913	2859375	2859380		0.869949
NC_000913	2859380	2859385		0.836048
NC_000913	2859385	2859390		0.791108
NC_000913	2859390	2859395		0.756099
NC_000913	2859395	2859400		0.706924
NC_000913	2859400	2859405		0.784859
NC_000913	2859405	2859410		0.725294
NC_000913	2859410	2859415		0.716330
NC_000913	2859415	2859420		0.779100
NC_000913	2859420	2859425		0.837446
NC_000913	2859425	2859430		0.837927
NC_000913	2859430	2859435		0.872900
NC_000913	2859435	2859440		0.875755
NC_000913	2859440	2859445		1.028511
NC_000913	2859445	2859450		1.008687
NC_000913	2859450	2859455		0.501305
NC_000913	2859455	2859460		0.297623
NC_000913	2859460	2859465		0.297491
NC_000913	2859465	2859470		0.237378
NC_000913	2859470	2859475		0.221675
NC_000913	2859475	2859480		0.231931
NC_000913	2859480	2859485		0.248040
NC_000913	2859485	2859490		0.323324
NC_000913	2859490	2859495		0.296788
NC_000913	2859495	2859500		0.316609
NC_000913	2859500	2859505		0.286085
NC_000913	2859505	2859510		0.285460
NC_000913	2859510	2859515		0.294888
NC_000913	2859515	2859520		0.370309
NC_000913	2859520	2859525		0.478484
NC_000913	2859525	2859530		0.463188
NC_000913	2859530	2859535		0.556950
NC_000913	2859535	2859540		0.611572
NC_000913	2859540	2859545		0.484605
NC_000913	2859545	2859550		0.476479
NC_000913	2859550	2859555		0.408949
NC_000913	2859555	2859560		0.358038
NC_000913	2859560	2859565		0.353086
NC_000913	2859565	2859570		0.349619
NC_000913	2859570	2859575		0.411289
NC_000913	2859575	2859580		0.470038
NC_000913	2859580	2859585		0.465057
NC_000913	2859585	2859590		0.468416
NC_000913	2859590	2859595		0.727974
NC_000913	2859595	2859600		0.937051
NC_000913	2859600	2859605		0.278225
NC_000913	2859605	2859610		0.219947
NC_000913	2859610	2859615		0.228929
NC_000913	2859615	2859620		0.236718
NC_000913	2859620	2859625		0.249825
NC_000913	2859625	2859630		0.297112
NC_000913	2859630	2859635		0.645159
NC_000913	2859635	2859640		0.807519
NC_000913	2859640	2859645		1.813768
NC_000913	2859645	2859650		1.858442
NC_000913	2859650	2859655		2.012683
NC_000913	2859655	2859660		3.177252
NC_000913	2859660	2859665		3.713475
NC_000913	2859665	2859670		3.987567
NC_000913	2859670	2859675		3.980719
NC_000913	2859675	2859680		4.507756
NC_000913	2859680	2859685		5.098454
NC_000913	2859685	2859690		4.462406
NC_000913	2859690	2859695		4.342655
NC_000913	2859695	2859700		2.760095
NC_000913	2859700	2859705		2.643979
NC_000913	2859705	2859710		2.057252
NC_000913	2859710	2859715		1.822050
NC_000913	2859715	2859720		1.848469
NC_000913	2859720	2859725		1.813299
NC_000913	2859725	2859730		1.666986
NC_000913	2859730	2859735		1.393369
NC_000913	2859735	2859740		1.212029
NC_000913	2859740	2859745		1.234845
NC_000913	2859745	2859750		1.149093
NC_000913	2859750	2859755		1.121725
NC_000913	2859755	2859760		1.073803
NC_000913	2859760	2859765		1.056943
NC_000913	2859765	2859770		1.006040
NC_000913	2859770	2859775		1.017718
NC_000913	2859775	2859780		1.196421
NC_000913	2859780	2859785		1.491353
NC_000913	2859785	2859790		1.411605
NC_000913	2859790	2859795		1.955068
NC_000913	2859795	2859800		2.251816
NC_000913	2859800	2859805		2.856267
NC_000913	2859805	2859810		3.693748
NC_000913	2859810	2859815		4.806045
NC_000913	2859815	2859820		4.306584
NC_000913	2859820	2859825		4.614664
NC_000913	2859825	2859830		5.737375
NC_000913	2859830	2859835		5.871871
NC_000913	2859835	2859840		5.269179
NC_000913	2859840	2859845		4.467760
NC_000913	2859845	2859850		4.520351
NC_000913	2859850	2859855		3.483215
NC_000913	2859855	2859860		3.041730
NC_000913	2859860	2859865		2.927328
NC_000913	2859865	2859870		2.907431
NC_000913	2859870	2859875		2.750157
NC_000913	2859875	2859880		2.833919
NC_000913	2859880	2859885		2.804362
NC_000913	2859885	2859890		2.426294
NC_000913	2859890	2859895		2.042555
NC_000913	2859895	2859900		1.293769
NC_000913	2859900	2859905		0.830033
NC_000913	2859905	2859910		0.691512
NC_000913	2859910	2859915		0.562889
NC_000913	2859915	2859920		0.539112
NC_000913	2859920	2859925		0.660739
NC_000913	2859925	2859930		0.789233
NC_000913	2859930	2859935		0.693878
NC_000913	2859935	2859940		0.711137
NC_000913	2859940	2859945		0.769398
NC_000913	2859945	2859950		0.816240
NC_000913	2859950	2859955		0.822400
NC_000913	2859955	2859960		0.840128
NC_000913	2859960	2859965		0.912197
NC_000913	2859965	2859970		0.944143
NC_000913	2859970	2859975		0.964359
NC_000913	2859975	2859980		1.006508
NC_000913	2859980	2859985		1.024393
NC_000913	2859985	2859990		0.429317
NC_000913	2859990	2859995		0.365120
NC_000913	2859995	2860000		0.354490
NC_000913	2860000	2860005		0.355842
NC_000913	2860005	2860010		0.335044
NC_000913	2860010	2860015		0.316381
NC_000913	2860015	2860020		0.269654
NC_000913	2860020	2860025		0.348831
NC_000913	2860025	2860030		0.334074
NC_000913	2860030	2860035		0.362558
NC_000913	2860035	2860040		0.362732
NC_000913	2860040	2860045		0.042416
NC_000913	2860045	2860050		0.046908
NC_000913	2860050	2860055		0.044737
NC_000913	2860055	2860060		0.042879
NC_000913	2860060	2860065		0.037086
NC_000913	2860065	2860070		0.044751
NC_000913	2860070	2860075		0.195246
NC_000913	2860075	2860080		0.525567
NC_000913	2860080	2860085		0.731072
NC_000913	2860085	2860090		1.157852
NC_000913	2860090	2860095		1.196291
NC_000913	2860095	2860100		1.186503
NC_000913	2860100	2860105		1.395431
NC_000913	2860105	2860110		1.429436
NC_000913	2860110	2860115		1.212807
NC_000913	2860115	2860120		1.511404
NC_000913	2860120	2860125		1.755412
NC_000913	2860125	2860130		2.274536
NC_000913	2860130	2860135		2.293682
NC_000913	2860135	2860140		3.350223
NC_000913	2860140	2860145		2.416286
NC_000913	2860145	2860150		2.459571
NC_000913	2860150	2860155		1.989520
NC_000913	2860155	2860160		1.873583
NC_000913	2860160	2860165		2.017460
NC_000913	2860165	2860170		1.880060
NC_000913	2860170	2860175		1.522477
NC_000913	2860175	2860180		1.388574
NC_000913	2860180	2860185		1.519957
NC_000913	2860185	2860190		1.525040
NC_000913	2860190	2860195		1.325021
NC_000913	2860195	2860200		1.458660
NC_000913	2860200	2860205		2.499100
NC_000913	2860205	2860210		1.938284
NC_000913	2860210	2860215		1.877772
NC_000913	2860215	2860220		1.736298
NC_000913	2860220	2860225		1.604303
NC_000913	2860225	2860230		1.389262
NC_000913	2860230	2860235		1.246649
NC_000913	2860235	2860240		1.111358
NC_000913	2860240	2860245		1.126398
NC_000913	2860245	2860250		1.110145
NC_000913	2860250	2860255		1.327116
NC_000913	2860255	2860260		1.441213
NC_000913	2860260	2860265		1.547636
NC_000913	2860265	2860270		1.419186
NC_000913	2860270	2860275		2.338107
NC_000913	2860275	2860280		2.425604
NC_000913	2860280	2860285		2.896331
NC_000913	2860285	2860290		3.262676
NC_000913	2860290	2860295		3.017775
NC_000913	2860295	2860300		2.969830
NC_000913	2860300	2860305		2.827655
NC_000913	2860305	2860310		2.910233
NC_000913	2860310	2860315		3.170945
NC_000913	2860315	2860320		3.104470
NC_000913	2860320	2860325		2.914746
NC_000913	2860325	2860330		2.123094
NC_000913	2860330	2860335		1.447269
NC_000913	2860335	2860340		1.123419
NC_000913	2860340	2860345		0.758707
NC_000913	2860345	2860350		0.671336
NC_000913	2860350	2860355		0.657483
NC_000913	2860355	2860360		0.581716
NC_000913	2860360	2860365		0.515991
NC_000913	2860365	2860370		0.212810
NC_000913	2860370	2860375		0.127044
NC_000913	2860375	2860380		0.101549
NC_000913	2860380	2860385		0.076885
NC_000913	2860385	2860390		0.083526
NC_000913	2860390	2860395		0.077870
NC_000913	2860395	2860400		0.082217
NC_000913	2860400	2860405		0.088997
NC_000913	2860405	2860410		0.200632
NC_000913	2860410	2860415		0.235027
NC_000913	2860415	2860420		0.277518
NC_000913	2860420	2860425		0.396778
NC_000913	2860425	2860430		0.568631
NC_000913	2860430	2860435		0.772127
NC_000913	2860435	2860440		1.012651
NC_000913	2860440	2860445		1.214617
NC_000913	2860445	2860450		1.289759
NC_000913	2860450	2860455		1.265769
NC_000913	2860455	2860460		1.529734
NC_000913	2860460	2860465		1.527866
NC_000913	2860465	2860470		1.443353
NC_000913	2860470	2860475		1.324605
NC_000913	2860475	2860480		1.305186
NC_000913	2860480	2860485		1.268112
NC_000913	2860485	2860490		0.959953
NC_000913	2860490	2860495		0.684843
NC_000913	2860495	2860500		0.474066
NC_000913	2860500	2860505		0.297863
NC_000913	2860505	2860510		0.253183
NC_000913	2860510	2860515		0.202442
NC_000913	2860515	2860520		0.208262
NC_000913	2860520	2860525		0.199679
NC_000913	2860525	2860530		0.204930
NC_000913	2860530	2860535		0.204143
NC_000913	2860535	2860540		0.260409
NC_000913	2860540	2860545		0.274961
NC_000913	2860545	2860550		0.494950
NC_000913	2860550	2860555		0.948975
NC_000913	2860555	2860560		1.146606
NC_000913	2860560	2860565		0.817216
NC_000913	2860565	2860570		0.691823
NC_000913	2860570	2860575		0.588859
NC_000913	2860575	2860580		0.305721
NC_000913	2860580	2860585		0.288729
NC_000913	2860585	2860590		0.273356
NC_000913	2860590	2860595		0.241772
NC_000913	2860595	2860600		0.238021
NC_000913	2860600	2860605		0.236213
NC_000913	2860605	2860610		0.259507
NC_000913	2860610	2860615		0.237159
NC_000913	2860615	2860620		0.297462
NC_000913	2860620	2860625		0.214847
NC_000913	2860625	2860630		0.209168
NC_000913	2860630	2860635		0.191937
NC_000913	2860635	2860640		0.190585
NC_000913	2860640	2860645		0.165817
NC_000913	2860645	2860650		0.161533
NC_000913	2860650	2860655		0.288945
NC_000913	2860655	2860660		0.244698
NC_000913	2860660	2860665		0.287241
NC_000913	2860665	2860670		0.311185
NC_000913	2860670	2860675		0.366661
NC_000913	2860675	2860680		0.279359
NC_000913	2860680	2860685		0.205610
NC_000913	2860685	2860690		0.214851
NC_000913	2860690	2860695		0.206860
NC_000913	2860695	2860700		0.199234
NC_000913	2860700	2860705		0.204773
NC_000913	2860705	2860710		0.229480
NC_000913	2860710	2860715		0.425319
NC_000913	2860715	2860720		0.512335
NC_000913	2860720	2860725		0.697472
NC_000913	2860725	2860730		0.773607
NC_000913	2860730	2860735		0.772095
NC_000913	2860735	2860740		0.643758
NC_000913	2860740	2860745		0.644651
NC_000913	2860745	2860750		0.494119
NC_000913	2860750	2860755		0.445973
NC_000913	2860755	2860760		0.429653
NC_000913	2860760	2860765		0.470905
NC_000913	2860765	2860770		0.475424
NC_000913	2860770	2860775		0.541714
NC_000913	2860775	2860780		0.642396
NC_000913	2860780	2860785		0.807984
NC_000913	2860785	2860790		1.025041
NC_000913	2860790	2860795		0.962948
NC_000913	2860795	2860800		1.219492
NC_000913	2860800	2860805		1.260303
NC_000913	2860805	2860810		1.155872
NC_000913	2860810	2860815		1.127357
NC_000913	2860815	2860820		0.918406
NC_000913	2860820	2860825		0.663903
NC_000913	2860825	2860830		0.690471
NC_000913	2860830	2860835		0.784221
NC_000913	2860835	2860840		0.814832
NC_000913	2860840	2860845		1.102753
NC_000913	2860845	2860850		1.230132
NC_000913	2860850	2860855		1.142938
NC_000913	2860855	2860860		0.921443
NC_000913	2860860	2860865		0.407160
NC_000913	2860865	2860870		0.351275
NC_000913	2860870	2860875		0.369629
NC_000913	2860875	2860880		0.254408
NC_000913	2860880	2860885		0.291589
NC_000913	2860885	2860890		0.257640
NC_000913	2860890	2860895		0.267228
NC_000913	2860895	2860900		0.263791
NC_000913	2860900	2860905		0.257957
NC_000913	2860905	2860910		0.218383
NC_000913	2860910	2860915		0.178429
NC_000913	2860915	2860920		0.166648
NC_000913	2860920	2860925		0.164632
NC_000913	2860925	2860930		0.147669
NC_000913	2860930	2860935		0.121309
NC_000913	2860935	2860940		0.125941
NC_000913	2860940	2860945		0.149900
NC_000913	2860945	2860950		0.133846
NC_000913	2860950	2860955		0.194554
NC_000913	2860955	2860960		0.172945
NC_000913	2860960	2860965		0.130815
NC_000913	2860965	2860970		0.095912
NC_000913	2860970	2860975		0.073613
NC_000913	2860975	2860980		0.072146
NC_000913	2860980	2860985		0.079972
NC_000913	2860985	2860990		0.078700
NC_000913	2860990	2860995		0.123011
NC_000913	2860995	2861000		0.095254
NC_000913	2861000	2861005		0.093075
NC_000913	2861005	2861010		0.115635
NC_000913	2861010	2861015		0.176172
NC_000913	2861015	2861020		0.165994
NC_000913	2861020	2861025		0.190615
NC_000913	2861025	2861030		0.233643
NC_000913	2861030	2861035		0.303096
NC_000913	2861035	2861040		0.507164
NC_000913	2861040	2861045		0.423881
NC_000913	2861045	2861050		0.290068
NC_000913	2861050	2861055		0.279470
NC_000913	2861055	2861060		0.272476
NC_000913	2861060	2861065		0.253863
NC_000913	2861065	2861070		0.210683
NC_000913	2861070	2861075		0.252526
NC_000913	2861075	2861080		0.262876
NC_000913	2861080	2861085		0.221500
NC_000913	2861085	2861090		0.163970
NC_000913	2861090	2861095		0.135290
NC_000913	2861095	2861100		0.148215
NC_000913	2861100	2861105		0.153426
NC_000913	2861105	2861110		0.157018
NC_000913	2861110	2861115		0.173874
NC_000913	2861115	2861120		0.217585
NC_000913	2861120	2861125		0.296432
NC_000913	2861125	2861130		0.402396
NC_000913	2861130	2861135		0.613101
NC_000913	2861135	2861140		0.616927
NC_000913	2861140	2861145		0.397037
NC_000913	2861145	2861150		0.327940
NC_000913	2861150	2861155		0.313187
NC_000913	2861155	2861160		0.330728
NC_000913	2861160	2861165		0.285636
NC_000913	2861165	2861170		0.254663
NC_000913	2861170	2861175		0.184241
NC_000913	2861175	2861180		0.147467
NC_000913	2861180	2861185		0.109004
NC_000913	2861185	2861190		0.099953
NC_000913	2861190	2861195		0.078130
NC_000913	2861195	2861200		0.066973
NC_000913	2861200	2861205		0.054241
NC_000913	2861205	2861210		0.040739
NC_000913	2861210	2861215		0.034140
NC_000913	2861215	2861220		0.025161
NC_000913	2861220	2861225		0.022311
NC_000913	2861225	2861230		0.020826
NC_000913	2861230	2861235		0.014614
NC_000913	2861235	2861240		0.023565
NC_000913	2861240	2861245		0.028712
NC_000913	2861245	2861250		0.027368
NC_000913	2861250	2861255		0.037719
NC_000913	2861255	2861260		0.032250
NC_000913	2861260	2861265		0.040477
NC_000913	2861265	2861270		0.039578
NC_000913	2861270	2861275		0.046448
NC_000913	2861275	2861280		0.053654
NC_000913	2861280	2861285		0.052384
NC_000913	2861285	2861290		0.065460
NC_000913	2861290	2861295		0.068623
NC_000913	2861295	2861300		0.069817
NC_000913	2861300	2861305		0.072913
NC_000913	2861305	2861310		0.089707
NC_000913	2861310	2861315		0.114711
NC_000913	2861315	2861320		0.208433
NC_000913	2861320	2861325		0.251346
NC_000913	2861325	2861330		0.295467
NC_000913	2861330	2861335		0.382837
NC_000913	2861335	2861340		0.331682
NC_000913	2861340	2861345		0.329223
NC_000913	2861345	2861350		0.314026
NC_000913	2861350	2861355		0.186977
NC_000913	2861355	2861360		0.163671
NC_000913	2861360	2861365		0.125581
NC_000913	2861365	2861370		0.149903
NC_000913	2861370	2861375		0.178781
NC_000913	2861375	2861380		0.174929
NC_000913	2861380	2861385		0.151432
NC_000913	2861385	2861390		0.168929
NC_000913	2861390	2861395		0.188681
NC_000913	2861395	2861400		0.358258
NC_000913	2861400	2861405		0.386823
NC_000913	2861405	2861410		0.411917
NC_000913	2861410	2861415		0.282613
NC_000913	2861415	2861420		0.234067
NC_000913	2861420	2861425		0.202807
NC_000913	2861425	2861430		0.208546
NC_000913	2861430	2861435		0.136658
NC_000913	2861435	2861440		0.076705
NC_000913	2861440	2861445		0.080985
NC_000913	2861445	2861450		0.089292
NC_000913	2861450	2861455		0.085594
NC_000913	2861455	2861460		0.100634
NC_000913	2861460	2861465		0.106553
NC_000913	2861465	2861470		0.110365
NC_000913	2861470	2861475		0.124132
NC_000913	2861475	2861480		0.181980
NC_000913	2861480	2861485		0.256878
NC_000913	2861485	2861490		0.208846
NC_000913	2861490	2861495		0.266359
NC_000913	2861495	2861500		0.275120
NC_000913	2861500	2861505		0.360352
NC_000913	2861505	2861510		0.287155
NC_000913	2861510	2861515		0.251310
NC_000913	2861515	2861520		0.253249
NC_000913	2861520	2861525		0.220748
NC_000913	2861525	2861530		0.209954
NC_000913	2861530	2861535		0.205004
NC_000913	2861535	2861540		0.203117
NC_000913	2861540	2861545		0.178553
NC_000913	2861545	2861550		0.121924
NC_000913	2861550	2861555		0.155451
NC_000913	2861555	2861560		0.160375
NC_000913	2861560	2861565		0.144555
NC_000913	2861565	2861570		0.102073
NC_000913	2861570	2861575		0.107112
NC_000913	2861575	2861580		0.140748
NC_000913	2861580	2861585		0.124659
NC_000913	2861585	2861590		0.136430
NC_000913	2861590	2861595		0.149018
NC_000913	2861595	2861600		0.153183
NC_000913	2861600	2861605		0.208124
NC_000913	2861605	2861610		0.233505
NC_000913	2861610	2861615		0.207967
NC_000913	2861615	2861620		0.239378
NC_000913	2861620	2861625		0.251541
NC_000913	2861625	2861630		0.238270
NC_000913	2861630	2861635		0.230335
NC_000913	2861635	2861640		0.225316
NC_000913	2861640	2861645		0.198848
NC_000913	2861645	2861650		0.203765
NC_000913	2861650	2861655		0.199751
NC_000913	2861655	2861660		0.202857
NC_000913	2861660	2861665		0.222334
NC_000913	2861665	2861670		0.168605
NC_000913	2861670	2861675		0.188290
NC_000913	2861675	2861680		0.198995
NC_000913	2861680	2861685		0.203624
NC_000913	2861685	2861690		0.184290
NC_000913	2861690	2861695		0.155825
NC_000913	2861695	2861700		0.194573
NC_000913	2861700	2861705		0.206019
NC_000913	2861705	2861710		0.284023
NC_000913	2861710	2861715		0.272487
NC_000913	2861715	2861720		0.301791
NC_000913	2861720	2861725		0.305011
NC_000913	2861725	2861730		0.286555
NC_000913	2861730	2861735		0.227306
NC_000913	2861735	2861740		0.335883
NC_000913	2861740	2861745		0.389604
NC_000913	2861745	2861750		0.398667
NC_000913	2861750	2861755		0.354096
NC_000913	2861755	2861760		0.329636
NC_000913	2861760	2861765		0.337038
NC_000913	2861765	2861770		0.357637
NC_000913	2861770	2861775		0.365521
NC_000913	2861775	2861780		0.385165
NC_000913	2861780	2861785		0.383908
NC_000913	2861785	2861790		0.542562
NC_000913	2861790	2861795		0.460213
NC_000913	2861795	2861800		0.501511
NC_000913	2861800	2861805		0.569883
NC_000913	2861805	2861810		0.599799
NC_000913	2861810	2861815		0.628989
NC_000913	2861815	2861820		0.697807
NC_000913	2861820	2861825		0.746234
NC_000913	2861825	2861830		0.732927
NC_000913	2861830	2861835		0.779117
NC_000913	2861835	2861840		0.903964
NC_000913	2861840	2861845		0.803521
NC_000913	2861845	2861850		0.595260
NC_000913	2861850	2861855		0.435753
NC_000913	2861855	2861860		0.279092
NC_000913	2861860	2861865		0.266835
NC_000913	2861865	2861870		0.216768
NC_000913	2861870	2861875		0.118474
NC_000913	2861875	2861880		0.049561
NC_000913	2861880	2861885		0.022385
NC_000913	2861885	2861890		0.017386
NC_000913	2861890	2861895		0.012498
NC_000913	2861895	2861900		0.013956
NC_000913	2861900	2861905		0.014695
NC_000913	2861905	2861910		0.015936
NC_000913	2861910	2861915		0.016373
NC_000913	2861915	2861920		0.027215
NC_000913	2861920	2861925		0.035497
NC_000913	2861925	2861930		0.084067
NC_000913	2861930	2861935		0.184984
NC_000913	2861935	2861940		0.229616
NC_000913	2861940	2861945		0.337564
NC_000913	2861945	2861950		0.391562
NC_000913	2861950	2861955		0.426424
NC_000913	2861955	2861960		0.499575
NC_000913	2861960	2861965		0.609333
NC_000913	2861965	2861970		0.651877
NC_000913	2861970	2861975		0.912191
NC_000913	2861975	2861980		0.989381
NC_000913	2861980	2861985		1.128320
NC_000913	2861985	2861990		1.249370
NC_000913	2861990	2861995		1.336194
NC_000913	2861995	2862000		0.987550
NC_000913	2862000	2862005		0.755514
NC_000913	2862005	2862010		0.730500
NC_000913	2862010	2862015		0.701411
NC_000913	2862015	2862020		0.592086
NC_000913	2862020	2862025		0.574252
NC_000913	2862025	2862030		0.490356
NC_000913	2862030	2862035		0.490291
NC_000913	2862035	2862040		0.476793
NC_000913	2862040	2862045		0.593383
NC_000913	2862045	2862050		0.580483
NC_000913	2862050	2862055		0.598084
NC_000913	2862055	2862060		0.637781
NC_000913	2862060	2862065		0.499265
NC_000913	2862065	2862070		0.417873
NC_000913	2862070	2862075		0.492228
NC_000913	2862075	2862080		0.542423
NC_000913	2862080	2862085		0.464178
NC_000913	2862085	2862090		0.458342
NC_000913	2862090	2862095		0.429474
NC_000913	2862095	2862100		0.757566
NC_000913	2862100	2862105		0.694146
NC_000913	2862105	2862110		0.735586
NC_000913	2862110	2862115		0.843715
NC_000913	2862115	2862120		0.926513
NC_000913	2862120	2862125		0.958538
NC_000913	2862125	2862130		1.003154
NC_000913	2862130	2862135		0.962898
NC_000913	2862135	2862140		1.287391
NC_000913	2862140	2862145		1.374375
NC_000913	2862145	2862150		1.511128
NC_000913	2862150	2862155		1.407702
NC_000913	2862155	2862160		1.609453
NC_000913	2862160	2862165		1.752121
NC_000913	2862165	2862170		0.548752
NC_000913	2862170	2862175		0.250080
NC_000913	2862175	2862180		0.132203
NC_000913	2862180	2862185		0.094516
NC_000913	2862185	2862190		0.058896
NC_000913	2862190	2862195		0.028032
NC_000913	2862195	2862200		0.023184
NC_000913	2862200	2862205		0.020246
NC_000913	2862205	2862210		0.020545
NC_000913	2862210	2862215		0.021548
NC_000913	2862215	2862220		0.023438
NC_000913	2862220	2862225		0.029191
NC_000913	2862225	2862230		0.034330
NC_000913	2862230	2862235		0.037456
NC_000913	2862235	2862240		0.042449
NC_000913	2862240	2862245		0.209110
NC_000913	2862245	2862250		0.212560
NC_000913	2862250	2862255		0.211887
NC_000913	2862255	2862260		0.234623
NC_000913	2862260	2862265		0.249729
NC_000913	2862265	2862270		0.266056
NC_000913	2862270	2862275		0.252764
NC_000913	2862275	2862280		0.274391
NC_000913	2862280	2862285		0.278808
NC_000913	2862285	2862290		0.290340
NC_000913	2862290	2862295		0.293114
NC_000913	2862295	2862300		0.384279
NC_000913	2862300	2862305		0.401966
NC_000913	2862305	2862310		0.402466
NC_000913	2862310	2862315		0.429012
NC_000913	2862315	2862320		0.371257
NC_000913	2862320	2862325		0.369405
NC_000913	2862325	2862330		0.387656
NC_000913	2862330	2862335		0.398730
NC_000913	2862335	2862340		0.436354
NC_000913	2862340	2862345		0.460596
NC_000913	2862345	2862350		0.425390
NC_000913	2862350	2862355		0.393084
NC_000913	2862355	2862360		0.415250
NC_000913	2862360	2862365		0.414167
NC_000913	2862365	2862370		0.401562
NC_000913	2862370	2862375		0.454184
NC_000913	2862375	2862380		0.459735
NC_000913	2862380	2862385		0.502468
NC_000913	2862385	2862390		0.611629
NC_000913	2862390	2862395		0.640014
NC_000913	2862395	2862400		0.670255
NC_000913	2862400	2862405		0.680084
NC_000913	2862405	2862410		0.681530
NC_000913	2862410	2862415		0.661414
NC_000913	2862415	2862420		0.770741
NC_000913	2862420	2862425		0.741246
NC_000913	2862425	2862430		0.698481
NC_000913	2862430	2862435		0.776843
NC_000913	2862435	2862440		0.797733
NC_000913	2862440	2862445		0.954087
NC_000913	2862445	2862450		0.868565
NC_000913	2862450	2862455		0.872512
NC_000913	2862455	2862460		0.869177
NC_000913	2862460	2862465		0.733979
NC_000913	2862465	2862470		0.588685
NC_000913	2862470	2862475		0.536540
NC_000913	2862475	2862480		0.518826
NC_000913	2862480	2862485		0.383800
NC_000913	2862485	2862490		0.297335
NC_000913	2862490	2862495		0.282376
NC_000913	2862495	2862500		0.271136
NC_000913	2862500	2862505		0.261589
NC_000913	2862505	2862510		0.251458
NC_000913	2862510	2862515		0.375443
NC_000913	2862515	2862520		0.290552
NC_000913	2862520	2862525		0.299442
NC_000913	2862525	2862530		0.211902
NC_000913	2862530	2862535		0.199137
NC_000913	2862535	2862540		0.190349
NC_000913	2862540	2862545		0.179020
NC_000913	2862545	2862550		0.195059
NC_000913	2862550	2862555		0.224267
NC_000913	2862555	2862560		0.200095
NC_000913	2862560	2862565		0.239776
NC_000913	2862565	2862570		0.264075
NC_000913	2862570	2862575		0.366612
NC_000913	2862575	2862580		0.308773
NC_000913	2862580	2862585		0.342266
NC_000913	2862585	2862590		0.407562
NC_000913	2862590	2862595		0.323859
NC_000913	2862595	2862600		0.257576
NC_000913	2862600	2862605		0.248072
NC_000913	2862605	2862610		0.218847
NC_000913	2862610	2862615		0.223453
NC_000913	2862615	2862620		0.262484
NC_000913	2862620	2862625		0.263928
NC_000913	2862625	2862630		0.288958
NC_000913	2862630	2862635		0.274516
NC_000913	2862635	2862640		0.343847
NC_000913	2862640	2862645		0.466962
NC_000913	2862645	2862650		0.543617
NC_000913	2862650	2862655		0.474021
NC_000913	2862655	2862660		0.407654
NC_000913	2862660	2862665		0.400448
NC_000913	2862665	2862670		0.335192
NC_000913	2862670	2862675		0.347898
NC_000913	2862675	2862680		0.279048
NC_000913	2862680	2862685		0.221066
NC_000913	2862685	2862690		0.222199
NC_000913	2862690	2862695		0.200634
NC_000913	2862695	2862700		0.273856
NC_000913	2862700	2862705		0.216108
NC_000913	2862705	2862710		0.267005
NC_000913	2862710	2862715		0.315699
NC_000913	2862715	2862720		0.275173
NC_000913	2862720	2862725		0.345205
NC_000913	2862725	2862730		0.275297
NC_000913	2862730	2862735		0.215174
NC_000913	2862735	2862740		0.072460
NC_000913	2862740	2862745		0.062517
NC_000913	2862745	2862750		0.063295
NC_000913	2862750	2862755		0.072373
NC_000913	2862755	2862760		0.067526
NC_000913	2862760	2862765		0.072919
NC_000913	2862765	2862770		0.133270
NC_000913	2862770	2862775		0.149458
NC_000913	2862775	2862780		0.187799
NC_000913	2862780	2862785		0.318365
NC_000913	2862785	2862790		0.261080
NC_000913	2862790	2862795		0.225696
NC_000913	2862795	2862800		0.190838
NC_000913	2862800	2862805		0.234380
NC_000913	2862805	2862810		0.249188
NC_000913	2862810	2862815		0.191436
NC_000913	2862815	2862820		0.112458
NC_000913	2862820	2862825		0.060701
NC_000913	2862825	2862830		0.050048
NC_000913	2862830	2862835		0.050207
NC_000913	2862835	2862840		0.050410
NC_000913	2862840	2862845		0.076004
NC_000913	2862845	2862850		0.082284
NC_000913	2862850	2862855		0.149058
NC_000913	2862855	2862860		0.209432
NC_000913	2862860	2862865		0.251795
NC_000913	2862865	2862870		0.174343
NC_000913	2862870	2862875		0.127518
NC_000913	2862875	2862880		0.107054
NC_000913	2862880	2862885		0.118864
NC_000913	2862885	2862890		0.111840
NC_000913	2862890	2862895		0.120713
NC_000913	2862895	2862900		0.172789
NC_000913	2862900	2862905		0.164272
NC_000913	2862905	2862910		0.169403
NC_000913	2862910	2862915		0.185717
NC_000913	2862915	2862920		0.203121
NC_000913	2862920	2862925		0.205619
NC_000913	2862925	2862930		0.212761
NC_000913	2862930	2862935		0.230699
NC_000913	2862935	2862940		0.272095
NC_000913	2862940	2862945		0.270249
NC_000913	2862945	2862950		0.323816
NC_000913	2862950	2862955		0.382376
NC_000913	2862955	2862960		0.340779
NC_000913	2862960	2862965		0.312215
NC_000913	2862965	2862970		0.344266
NC_000913	2862970	2862975		0.310388
NC_000913	2862975	2862980		0.355258
NC_000913	2862980	2862985		0.365535
NC_000913	2862985	2862990		0.412577
NC_000913	2862990	2862995		0.495380
NC_000913	2862995	2863000		0.409293
NC_000913	2863000	2863005		0.477812
NC_000913	2863005	2863010		0.535523
NC_000913	2863010	2863015		0.476381
NC_000913	2863015	2863020		0.407799
NC_000913	2863020	2863025		0.387379
NC_000913	2863025	2863030		0.391547
NC_000913	2863030	2863035		0.385804
NC_000913	2863035	2863040		0.361429
NC_000913	2863040	2863045		0.358836
NC_000913	2863045	2863050		0.391708
NC_000913	2863050	2863055		0.391486
NC_000913	2863055	2863060		0.339176
NC_000913	2863060	2863065		0.324838
NC_000913	2863065	2863070		0.291127
NC_000913	2863070	2863075		0.274969
NC_000913	2863075	2863080		0.286979
NC_000913	2863080	2863085		0.262101
NC_000913	2863085	2863090		0.238979
NC_000913	2863090	2863095		0.225251
NC_000913	2863095	2863100		0.263710
NC_000913	2863100	2863105		0.271385
NC_000913	2863105	2863110		0.340014
NC_000913	2863110	2863115		0.304472
NC_000913	2863115	2863120		0.427355
NC_000913	2863120	2863125		0.407966
NC_000913	2863125	2863130		0.331732
NC_000913	2863130	2863135		0.375917
NC_000913	2863135	2863140		0.382875
NC_000913	2863140	2863145		0.372838
NC_000913	2863145	2863150		0.341919
NC_000913	2863150	2863155		0.405393
NC_000913	2863155	2863160		0.337234
NC_000913	2863160	2863165		0.335587
NC_000913	2863165	2863170		0.365450
NC_000913	2863170	2863175		0.542241
NC_000913	2863175	2863180		0.549575
NC_000913	2863180	2863185		0.553728
NC_000913	2863185	2863190		0.532496
NC_000913	2863190	2863195		0.686321
NC_000913	2863195	2863200		1.097810
NC_000913	2863200	2863205		1.261333
NC_000913	2863205	2863210		1.301871
NC_000913	2863210	2863215		1.420283
NC_000913	2863215	2863220		1.667326
NC_000913	2863220	2863225		1.873323
NC_000913	2863225	2863230		1.849138
NC_000913	2863230	2863235		2.066310
NC_000913	2863235	2863240		2.331860
NC_000913	2863240	2863245		2.277038
NC_000913	2863245	2863250		2.429715
NC_000913	2863250	2863255		2.528482
NC_000913	2863255	2863260		2.885498
NC_000913	2863260	2863265		2.266356
NC_000913	2863265	2863270		2.021993
NC_000913	2863270	2863275		1.696295
NC_000913	2863275	2863280		1.524983
NC_000913	2863280	2863285		1.504345
NC_000913	2863285	2863290		1.448452
NC_000913	2863290	2863295		1.426882
NC_000913	2863295	2863300		1.496199
NC_000913	2863300	2863305		1.609669
NC_000913	2863305	2863310		1.743751
NC_000913	2863310	2863315		1.125596
NC_000913	2863315	2863320		0.648811
NC_000913	2863320	2863325		0.492476
NC_000913	2863325	2863330		0.401647
NC_000913	2863330	2863335		0.373018
NC_000913	2863335	2863340		0.358620
NC_000913	2863340	2863345		0.340168
NC_000913	2863345	2863350		0.359619
NC_000913	2863350	2863355		0.371770
NC_000913	2863355	2863360		0.354743
NC_000913	2863360	2863365		0.356241
NC_000913	2863365	2863370		0.424312
NC_000913	2863370	2863375		0.353850
NC_000913	2863375	2863380		0.353178
NC_000913	2863380	2863385		0.363186
NC_000913	2863385	2863390		0.355069
NC_000913	2863390	2863395		0.367553
NC_000913	2863395	2863400		0.405131
NC_000913	2863400	2863405		0.405183
NC_000913	2863405	2863410		0.302279
NC_000913	2863410	2863415		0.163216
NC_000913	2863415	2863420		0.169585
NC_000913	2863420	2863425		0.143109
NC_000913	2863425	2863430		0.125170
NC_000913	2863430	2863435		0.131315
NC_000913	2863435	2863440		0.193791
NC_000913	2863440	2863445		0.240208
NC_000913	2863445	2863450		0.266256
NC_000913	2863450	2863455		0.277255
NC_000913	2863455	2863460		0.242526
NC_000913	2863460	2863465		0.249376
NC_000913	2863465	2863470		0.099612
NC_000913	2863470	2863475		0.055945
NC_000913	2863475	2863480		0.056311
NC_000913	2863480	2863485		0.058738
NC_000913	2863485	2863490		0.077406
NC_000913	2863490	2863495		0.076883
NC_000913	2863495	2863500		0.086446
NC_000913	2863500	2863505		0.137358
NC_000913	2863505	2863510		0.145372
NC_000913	2863510	2863515		0.218985
NC_000913	2863515	2863520		0.246293
NC_000913	2863520	2863525		0.280651
NC_000913	2863525	2863530		0.325434
NC_000913	2863530	2863535		0.303592
NC_000913	2863535	2863540		0.315739
NC_000913	2863540	2863545		0.290598
NC_000913	2863545	2863550		0.310631
NC_000913	2863550	2863555		0.246702
NC_000913	2863555	2863560		0.332191
NC_000913	2863560	2863565		0.395633
NC_000913	2863565	2863570		0.413116
NC_000913	2863570	2863575		0.494366
NC_000913	2863575	2863580		0.507322
NC_000913	2863580	2863585		0.521860
NC_000913	2863585	2863590		0.457244
NC_000913	2863590	2863595		0.474398
NC_000913	2863595	2863600		0.424840
NC_000913	2863600	2863605		0.335389
NC_000913	2863605	2863610		0.285601
NC_000913	2863610	2863615		0.286932
NC_000913	2863615	2863620		0.240998
NC_000913	2863620	2863625		0.188342
NC_000913	2863625	2863630		0.150970
NC_000913	2863630	2863635		0.185107
NC_000913	2863635	2863640		0.149352
NC_000913	2863640	2863645		0.163326
NC_000913	2863645	2863650		0.200877
NC_000913	2863650	2863655		0.110497
NC_000913	2863655	2863660		0.133172
NC_000913	2863660	2863665		0.147590
NC_000913	2863665	2863670		0.148092
NC_000913	2863670	2863675		0.161949
NC_000913	2863675	2863680		0.159097
NC_000913	2863680	2863685		0.143620
NC_000913	2863685	2863690		0.142295
NC_000913	2863690	2863695		0.131652
NC_000913	2863695	2863700		0.169546
NC_000913	2863700	2863705		0.229670
NC_000913	2863705	2863710		0.217774
NC_000913	2863710	2863715		0.229810
NC_000913	2863715	2863720		0.363761
NC_000913	2863720	2863725		0.396079
NC_000913	2863725	2863730		0.335278
NC_000913	2863730	2863735		0.340171
NC_000913	2863735	2863740		0.343776
NC_000913	2863740	2863745		0.384892
NC_000913	2863745	2863750		0.310820
NC_000913	2863750	2863755		0.218194
NC_000913	2863755	2863760		0.220130
NC_000913	2863760	2863765		0.078971
NC_000913	2863765	2863770		0.064045
NC_000913	2863770	2863775		0.052843
NC_000913	2863775	2863780		0.046187
NC_000913	2863780	2863785		0.037631
NC_000913	2863785	2863790		0.035837
NC_000913	2863790	2863795		0.045911
NC_000913	2863795	2863800		0.059242
NC_000913	2863800	2863805		0.092211
NC_000913	2863805	2863810		0.130245
NC_000913	2863810	2863815		0.123843
NC_000913	2863815	2863820		0.136988
NC_000913	2863820	2863825		0.130497
NC_000913	2863825	2863830		0.118186
NC_000913	2863830	2863835		0.111990
NC_000913	2863835	2863840		0.158445
NC_000913	2863840	2863845		0.203439
NC_000913	2863845	2863850		0.210343
NC_000913	2863850	2863855		0.238391
NC_000913	2863855	2863860		0.163899
NC_000913	2863860	2863865		0.169683
NC_000913	2863865	2863870		0.145745
NC_000913	2863870	2863875		0.155251
NC_000913	2863875	2863880		0.170515
NC_000913	2863880	2863885		0.145198
NC_000913	2863885	2863890		0.152245
NC_000913	2863890	2863895		0.164322
NC_000913	2863895	2863900		0.102037
NC_000913	2863900	2863905		0.101150
NC_000913	2863905	2863910		0.073548
NC_000913	2863910	2863915		0.075653
NC_000913	2863915	2863920		0.083872
NC_000913	2863920	2863925		0.082015
NC_000913	2863925	2863930		0.076635
NC_000913	2863930	2863935		0.086771
NC_000913	2863935	2863940		0.095725
NC_000913	2863940	2863945		0.132659
NC_000913	2863945	2863950		0.158687
NC_000913	2863950	2863955		0.211294
NC_000913	2863955	2863960		0.192697
NC_000913	2863960	2863965		0.240319
NC_000913	2863965	2863970		0.243499
NC_000913	2863970	2863975		0.216200
NC_000913	2863975	2863980		0.157723
NC_000913	2863980	2863985		0.123210
NC_000913	2863985	2863990		0.118798
NC_000913	2863990	2863995		0.135276
NC_000913	2863995	2864000		0.147086
NC_000913	2864000	2864005		0.170341
NC_000913	2864005	2864010		0.436183
NC_000913	2864010	2864015		0.461333
NC_000913	2864015	2864020		0.479214
NC_000913	2864020	2864025		0.502961
NC_000913	2864025	2864030		0.325438
NC_000913	2864030	2864035		0.253611
NC_000913	2864035	2864040		0.233163
NC_000913	2864040	2864045		0.235295
NC_000913	2864045	2864050		0.275438
NC_000913	2864050	2864055		0.252057
NC_000913	2864055	2864060		0.257225
NC_000913	2864060	2864065		0.357519
NC_000913	2864065	2864070		0.445691
NC_000913	2864070	2864075		0.462856
NC_000913	2864075	2864080		0.491381
NC_000913	2864080	2864085		0.487372
NC_000913	2864085	2864090		0.401747
NC_000913	2864090	2864095		0.367546
NC_000913	2864095	2864100		0.350361
NC_000913	2864100	2864105		0.266491
NC_000913	2864105	2864110		0.236112
NC_000913	2864110	2864115		0.207499
NC_000913	2864115	2864120		0.205111
NC_000913	2864120	2864125		0.232860
NC_000913	2864125	2864130		0.215388
NC_000913	2864130	2864135		0.311649
NC_000913	2864135	2864140		0.126901
NC_000913	2864140	2864145		0.130738
NC_000913	2864145	2864150		0.117798
NC_000913	2864150	2864155		0.104446
NC_000913	2864155	2864160		0.063341
NC_000913	2864160	2864165		0.044281
NC_000913	2864165	2864170		0.046115
NC_000913	2864170	2864175		0.049399
NC_000913	2864175	2864180		0.050962
NC_000913	2864180	2864185		0.063198
NC_000913	2864185	2864190		0.068702
NC_000913	2864190	2864195		0.071380
NC_000913	2864195	2864200		0.081157
NC_000913	2864200	2864205		0.072844
NC_000913	2864205	2864210		0.071520
NC_000913	2864210	2864215		0.042050
NC_000913	2864215	2864220		0.047351
NC_000913	2864220	2864225		0.052565
NC_000913	2864225	2864230		0.035938
NC_000913	2864230	2864235		0.027343
NC_000913	2864235	2864240		0.058711
NC_000913	2864240	2864245		0.067644
NC_000913	2864245	2864250		0.066573
NC_000913	2864250	2864255		0.041628
NC_000913	2864255	2864260		0.046648
NC_000913	2864260	2864265		0.034096
NC_000913	2864265	2864270		0.062633
NC_000913	2864270	2864275		0.069361
NC_000913	2864275	2864280		0.060023
NC_000913	2864280	2864285		0.067672
NC_000913	2864285	2864290		0.040316
NC_000913	2864290	2864295		0.004084
NC_000913	2864295	2864300		0.005186
NC_000913	2864300	2864305		0.004029
NC_000913	2864305	2864310		0.004341
NC_000913	2864310	2864315		0.004482
NC_000913	2864315	2864320		0.004363
NC_000913	2864320	2864325		0.006225
NC_000913	2864325	2864330		0.019345
NC_000913	2864330	2864335		0.039245
NC_000913	2864335	2864340		0.029811
NC_000913	2864340	2864345		0.067764
NC_000913	2864345	2864350		0.096870
NC_000913	2864350	2864355		0.164025
NC_000913	2864355	2864360		0.170898
NC_000913	2864360	2864365		0.162565
NC_000913	2864365	2864370		0.199152
NC_000913	2864370	2864375		0.174582
NC_000913	2864375	2864380		0.171224
NC_000913	2864380	2864385		0.115441
NC_000913	2864385	2864390		0.097916
NC_000913	2864390	2864395		0.117240
NC_000913	2864395	2864400		0.138177
NC_000913	2864400	2864405		0.129261
NC_000913	2864405	2864410		0.119025
NC_000913	2864410	2864415		0.165870
NC_000913	2864415	2864420		0.393051
NC_000913	2864420	2864425		0.406500
NC_000913	2864425	2864430		0.417802
NC_000913	2864430	2864435		0.442663
NC_000913	2864435	2864440		0.635090
NC_000913	2864440	2864445		0.656301
NC_000913	2864445	2864450		0.671977
NC_000913	2864450	2864455		0.442359
NC_000913	2864455	2864460		0.244037
NC_000913	2864460	2864465		0.184171
NC_000913	2864465	2864470		0.189497
NC_000913	2864470	2864475		0.173955
NC_000913	2864475	2864480		0.156721
NC_000913	2864480	2864485		0.140095
NC_000913	2864485	2864490		0.117827
NC_000913	2864490	2864495		0.153420
NC_000913	2864495	2864500		0.171679
NC_000913	2864500	2864505		0.131534
NC_000913	2864505	2864510		0.155429
NC_000913	2864510	2864515		0.180715
NC_000913	2864515	2864520		0.328983
NC_000913	2864520	2864525		0.293143
NC_000913	2864525	2864530		0.342462
NC_000913	2864530	2864535		0.374287
NC_000913	2864535	2864540		0.372087
NC_000913	2864540	2864545		0.253605
NC_000913	2864545	2864550		0.168847
NC_000913	2864550	2864555		0.153888
NC_000913	2864555	2864560		0.136680
NC_000913	2864560	2864565		0.152444
NC_000913	2864565	2864570		0.153377
NC_000913	2864570	2864575		0.165949
NC_000913	2864575	2864580		0.217547
NC_000913	2864580	2864585		0.361005
NC_000913	2864585	2864590		0.438308
NC_000913	2864590	2864595		0.465833
NC_000913	2864595	2864600		0.656977
NC_000913	2864600	2864605		1.224323
NC_000913	2864605	2864610		1.217370
NC_000913	2864610	2864615		0.989711
NC_000913	2864615	2864620		0.619905
NC_000913	2864620	2864625		0.580232
NC_000913	2864625	2864630		0.513386
NC_000913	2864630	2864635		0.495111
NC_000913	2864635	2864640		0.494035
NC_000913	2864640	2864645		0.535005
NC_000913	2864645	2864650		0.599098
NC_000913	2864650	2864655		0.771940
NC_000913	2864655	2864660		1.157135
NC_000913	2864660	2864665		1.317551
NC_000913	2864665	2864670		1.254285
NC_000913	2864670	2864675		1.168247
NC_000913	2864675	2864680		1.180404
NC_000913	2864680	2864685		1.214900
NC_000913	2864685	2864690		1.274423
NC_000913	2864690	2864695		1.679289
NC_000913	2864695	2864700		2.177050
NC_000913	2864700	2864705		2.619193
NC_000913	2864705	2864710		2.600374
NC_000913	2864710	2864715		2.758728
NC_000913	2864715	2864720		2.544138
NC_000913	2864720	2864725		2.514665
NC_000913	2864725	2864730		2.741367
NC_000913	2864730	2864735		4.109067
NC_000913	2864735	2864740		5.186687
NC_000913	2864740	2864745		5.177425
NC_000913	2864745	2864750		6.718881
NC_000913	2864750	2864755		7.450141
NC_000913	2864755	2864760		8.335620
NC_000913	2864760	2864765		7.464759
NC_000913	2864765	2864770		6.671974
NC_000913	2864770	2864775		6.088844
NC_000913	2864775	2864780		5.903511
NC_000913	2864780	2864785		4.433820
NC_000913	2864785	2864790		3.923651
NC_000913	2864790	2864795		2.608355
NC_000913	2864795	2864800		2.276636
NC_000913	2864800	2864805		1.797574
NC_000913	2864805	2864810		1.526359
NC_000913	2864810	2864815		0.806424
NC_000913	2864815	2864820		0.544686
NC_000913	2864820	2864825		0.528587
NC_000913	2864825	2864830		0.487002
NC_000913	2864830	2864835		0.483195
NC_000913	2864835	2864840		0.448427
NC_000913	2864840	2864845		0.408979
NC_000913	2864845	2864850		0.385668
NC_000913	2864850	2864855		0.396033
NC_000913	2864855	2864860		0.369127
NC_000913	2864860	2864865		0.387745
NC_000913	2864865	2864870		0.431764
NC_000913	2864870	2864875		0.223144
NC_000913	2864875	2864880		0.168833
NC_000913	2864880	2864885		0.101175
NC_000913	2864885	2864890		0.067937
NC_000913	2864890	2864895		0.069236
NC_000913	2864895	2864900		0.043204
NC_000913	2864900	2864905		0.035943
NC_000913	2864905	2864910		0.037691
NC_000913	2864910	2864915		0.043819
NC_000913	2864915	2864920		0.073331
NC_000913	2864920	2864925		0.121175
NC_000913	2864925	2864930		0.118609
NC_000913	2864930	2864935		0.251814
NC_000913	2864935	2864940		0.558715
NC_000913	2864940	2864945		0.581863
NC_000913	2864945	2864950		0.700417
NC_000913	2864950	2864955		0.548977
NC_000913	2864955	2864960		0.494563
NC_000913	2864960	2864965		0.048102
NC_000913	2864965	2864970		0.032960
NC_000913	2864970	2864975		0.026358
NC_000913	2864975	2864980		0.027564
NC_000913	2864980	2864985		0.016125
NC_000913	2864985	2864990		0.011205
NC_000913	2864990	2864995		0.010360
NC_000913	2864995	2865000		0.015665
NC_000913	2865000	2865005		0.018213
NC_000913	2865005	2865010		0.021130
NC_000913	2865010	2865015		0.040089
NC_000913	2865015	2865020		0.060986
NC_000913	2865020	2865025		0.272904
NC_000913	2865025	2865030		0.320708
NC_000913	2865030	2865035		0.511564
NC_000913	2865035	2865040		0.519788
NC_000913	2865040	2865045		0.432248
NC_000913	2865045	2865050		0.459159
NC_000913	2865050	2865055		0.469480
NC_000913	2865055	2865060		0.431286
NC_000913	2865060	2865065		0.460031
NC_000913	2865065	2865070		0.591192
NC_000913	2865070	2865075		0.785816
NC_000913	2865075	2865080		0.749256
NC_000913	2865080	2865085		0.974791
NC_000913	2865085	2865090		0.978862
NC_000913	2865090	2865095		1.511474
NC_000913	2865095	2865100		1.486674
NC_000913	2865100	2865105		1.756797
NC_000913	2865105	2865110		1.963476
NC_000913	2865110	2865115		2.709824
NC_000913	2865115	2865120		2.759072
NC_000913	2865120	2865125		2.171357
NC_000913	2865125	2865130		1.238643
NC_000913	2865130	2865135		1.002065
NC_000913	2865135	2865140		0.823048
NC_000913	2865140	2865145		0.713216
NC_000913	2865145	2865150		0.619284
NC_000913	2865150	2865155		0.627472
NC_000913	2865155	2865160		0.559547
NC_000913	2865160	2865165		0.593584
NC_000913	2865165	2865170		0.819929
NC_000913	2865170	2865175		0.966843
NC_000913	2865175	2865180		0.867985
NC_000913	2865180	2865185		0.550671
NC_000913	2865185	2865190		0.457790
NC_000913	2865190	2865195		0.484791
NC_000913	2865195	2865200		0.495427
NC_000913	2865200	2865205		0.505152
NC_000913	2865205	2865210		0.552375
NC_000913	2865210	2865215		0.607273
NC_000913	2865215	2865220		0.625322
NC_000913	2865220	2865225		0.606352
NC_000913	2865225	2865230		0.721844
NC_000913	2865230	2865235		0.643661
NC_000913	2865235	2865240		0.690013
NC_000913	2865240	2865245		0.608713
NC_000913	2865245	2865250		0.693069
NC_000913	2865250	2865255		0.562138
NC_000913	2865255	2865260		0.605466
NC_000913	2865260	2865265		0.443920
NC_000913	2865265	2865270		0.330648
NC_000913	2865270	2865275		0.329190
NC_000913	2865275	2865280		0.336014
NC_000913	2865280	2865285		0.365295
NC_000913	2865285	2865290		0.378595
NC_000913	2865290	2865295		0.441603
NC_000913	2865295	2865300		0.700348
NC_000913	2865300	2865305		0.751412
NC_000913	2865305	2865310		0.966640
NC_000913	2865310	2865315		0.574431
NC_000913	2865315	2865320		0.586403
NC_000913	2865320	2865325		0.642194
NC_000913	2865325	2865330		0.761547
NC_000913	2865330	2865335		0.797256
NC_000913	2865335	2865340		0.638679
NC_000913	2865340	2865345		0.517085
NC_000913	2865345	2865350		0.614627
NC_000913	2865350	2865355		0.626136
NC_000913	2865355	2865360		0.575795
NC_000913	2865360	2865365		0.543909
NC_000913	2865365	2865370		0.494280
NC_000913	2865370	2865375		0.478714
NC_000913	2865375	2865380		0.481338
NC_000913	2865380	2865385		0.474184
NC_000913	2865385	2865390		0.527165
NC_000913	2865390	2865395		0.288551
NC_000913	2865395	2865400		0.077419
NC_000913	2865400	2865405		0.061848
NC_000913	2865405	2865410		0.027755
NC_000913	2865410	2865415		0.029768
NC_000913	2865415	2865420		0.028884
NC_000913	2865420	2865425		0.024423
NC_000913	2865425	2865430		0.023051
NC_000913	2865430	2865435		0.024878
NC_000913	2865435	2865440		0.028003
NC_000913	2865440	2865445		0.052456
NC_000913	2865445	2865450		0.067689
NC_000913	2865450	2865455		0.063897
NC_000913	2865455	2865460		0.163103
NC_000913	2865460	2865465		0.197226
NC_000913	2865465	2865470		0.200480
NC_000913	2865470	2865475		0.175862
NC_000913	2865475	2865480		0.154113
NC_000913	2865480	2865485		0.234713
NC_000913	2865485	2865490		0.271320
NC_000913	2865490	2865495		0.151088
NC_000913	2865495	2865500		0.131997
NC_000913	2865500	2865505		0.156527
NC_000913	2865505	2865510		0.129304
NC_000913	2865510	2865515		0.123344
NC_000913	2865515	2865520		0.099757
NC_000913	2865520	2865525		0.084838
NC_000913	2865525	2865530		0.096391
NC_000913	2865530	2865535		0.101813
NC_000913	2865535	2865540		0.095796
NC_000913	2865540	2865545		0.120881
NC_000913	2865545	2865550		0.150782
NC_000913	2865550	2865555		0.180707
NC_000913	2865555	2865560		0.217211
NC_000913	2865560	2865565		0.314322
NC_000913	2865565	2865570		0.268886
NC_000913	2865570	2865575		0.283092
NC_000913	2865575	2865580		0.238565
NC_000913	2865580	2865585		0.248782
NC_000913	2865585	2865590		0.253601
NC_000913	2865590	2865595		0.271869
NC_000913	2865595	2865600		0.236881
NC_000913	2865600	2865605		0.250189
NC_000913	2865605	2865610		0.316179
NC_000913	2865610	2865615		0.422001
NC_000913	2865615	2865620		0.305133
NC_000913	2865620	2865625		0.231901
NC_000913	2865625	2865630		0.201671
NC_000913	2865630	2865635		0.227168
NC_000913	2865635	2865640		0.255437
NC_000913	2865640	2865645		0.211120
NC_000913	2865645	2865650		0.383925
NC_000913	2865650	2865655		0.402419
NC_000913	2865655	2865660		0.574614
NC_000913	2865660	2865665		0.785922
NC_000913	2865665	2865670		0.520603
NC_000913	2865670	2865675		0.516214
NC_000913	2865675	2865680		0.529353
NC_000913	2865680	2865685		0.468386
NC_000913	2865685	2865690		0.437727
NC_000913	2865690	2865695		0.437515
NC_000913	2865695	2865700		0.425912
NC_000913	2865700	2865705		0.547769
NC_000913	2865705	2865710		0.770632
NC_000913	2865710	2865715		1.031268
NC_000913	2865715	2865720		0.749261
NC_000913	2865720	2865725		0.746977
NC_000913	2865725	2865730		0.674526
NC_000913	2865730	2865735		0.639217
NC_000913	2865735	2865740		0.368349
NC_000913	2865740	2865745		0.372982
NC_000913	2865745	2865750		0.265637
NC_000913	2865750	2865755		0.262874
NC_000913	2865755	2865760		0.272644
NC_000913	2865760	2865765		0.267944
NC_000913	2865765	2865770		0.302340
NC_000913	2865770	2865775		0.343442
NC_000913	2865775	2865780		0.395497
NC_000913	2865780	2865785		0.387957
NC_000913	2865785	2865790		0.348427
NC_000913	2865790	2865795		0.155546
NC_000913	2865795	2865800		0.138977
NC_000913	2865800	2865805		0.122461
NC_000913	2865805	2865810		0.107922
NC_000913	2865810	2865815		0.111235
NC_000913	2865815	2865820		0.106805
NC_000913	2865820	2865825		0.119420
NC_000913	2865825	2865830		0.146511
NC_000913	2865830	2865835		0.217058
NC_000913	2865835	2865840		0.442200
NC_000913	2865840	2865845		0.852725
NC_000913	2865845	2865850		0.654974
NC_000913	2865850	2865855		0.739776
NC_000913	2865855	2865860		0.610708
NC_000913	2865860	2865865		0.545375
NC_000913	2865865	2865870		0.494995
NC_000913	2865870	2865875		0.556257
NC_000913	2865875	2865880		0.534464
NC_000913	2865880	2865885		0.488669
NC_000913	2865885	2865890		0.461247
NC_000913	2865890	2865895		0.451109
NC_000913	2865895	2865900		0.627759
NC_000913	2865900	2865905		0.600360
NC_000913	2865905	2865910		0.597901
NC_000913	2865910	2865915		0.587815
NC_000913	2865915	2865920		0.650157
NC_000913	2865920	2865925		0.861312
NC_000913	2865925	2865930		0.947942
NC_000913	2865930	2865935		1.015350
NC_000913	2865935	2865940		0.840581
NC_000913	2865940	2865945		0.878438
NC_000913	2865945	2865950		0.781735
NC_000913	2865950	2865955		0.696715
NC_000913	2865955	2865960		0.615755
NC_000913	2865960	2865965		0.625087
NC_000913	2865965	2865970		0.588793
NC_000913	2865970	2865975		0.482159
NC_000913	2865975	2865980		0.446253
NC_000913	2865980	2865985		0.552800
NC_000913	2865985	2865990		0.644678
NC_000913	2865990	2865995		0.636126
NC_000913	2865995	2866000		0.650613
NC_000913	2866000	2866005		0.808252
NC_000913	2866005	2866010		0.802341
NC_000913	2866010	2866015		0.708109
NC_000913	2866015	2866020		0.710572
NC_000913	2866020	2866025		0.593772
NC_000913	2866025	2866030		0.544230
NC_000913	2866030	2866035		0.527183
NC_000913	2866035	2866040		0.538929
NC_000913	2866040	2866045		0.570534
NC_000913	2866045	2866050		0.518806
NC_000913	2866050	2866055		0.498048
NC_000913	2866055	2866060		0.477364
NC_000913	2866060	2866065		0.487908
NC_000913	2866065	2866070		0.463265
NC_000913	2866070	2866075		0.435075
NC_000913	2866075	2866080		0.464700
NC_000913	2866080	2866085		0.362514
NC_000913	2866085	2866090		0.273005
NC_000913	2866090	2866095		0.225275
NC_000913	2866095	2866100		0.257234
NC_000913	2866100	2866105		0.221075
NC_000913	2866105	2866110		0.143523
NC_000913	2866110	2866115		0.151224
NC_000913	2866115	2866120		0.189115
NC_000913	2866120	2866125		0.233108
NC_000913	2866125	2866130		0.317020
NC_000913	2866130	2866135		0.517532
NC_000913	2866135	2866140		1.098136
NC_000913	2866140	2866145		1.492919
NC_000913	2866145	2866150		1.312281
NC_000913	2866150	2866155		1.249771
NC_000913	2866155	2866160		1.221445
NC_000913	2866160	2866165		1.170605
NC_000913	2866165	2866170		1.243766
NC_000913	2866170	2866175		1.088860
NC_000913	2866175	2866180		0.652706
NC_000913	2866180	2866185		0.593977
NC_000913	2866185	2866190		0.584149
NC_000913	2866190	2866195		0.570635
NC_000913	2866195	2866200		0.526457
NC_000913	2866200	2866205		0.517690
NC_000913	2866205	2866210		0.574879
NC_000913	2866210	2866215		0.717793
NC_000913	2866215	2866220		0.680719
NC_000913	2866220	2866225		0.538713
NC_000913	2866225	2866230		0.399408
NC_000913	2866230	2866235		0.331688
NC_000913	2866235	2866240		0.353330
NC_000913	2866240	2866245		0.358309
NC_000913	2866245	2866250		0.327333
NC_000913	2866250	2866255		0.353406
NC_000913	2866255	2866260		0.421131
NC_000913	2866260	2866265		0.416108
NC_000913	2866265	2866270		0.256483
NC_000913	2866270	2866275		0.161866
NC_000913	2866275	2866280		0.100497
NC_000913	2866280	2866285		0.089067
NC_000913	2866285	2866290		0.015708
NC_000913	2866290	2866295		0.013942
NC_000913	2866295	2866300		0.012869
NC_000913	2866300	2866305		0.015189
NC_000913	2866305	2866310		0.017198
NC_000913	2866310	2866315		0.020540
NC_000913	2866315	2866320		0.024678
NC_000913	2866320	2866325		0.049622
NC_000913	2866325	2866330		0.539810
NC_000913	2866330	2866335		0.772053
NC_000913	2866335	2866340		0.646479
NC_000913	2866340	2866345		0.701259
NC_000913	2866345	2866350		0.689793
NC_000913	2866350	2866355		0.432908
NC_000913	2866355	2866360		0.289403
NC_000913	2866360	2866365		0.304719
NC_000913	2866365	2866370		0.189729
NC_000913	2866370	2866375		0.123346
NC_000913	2866375	2866380		0.090594
NC_000913	2866380	2866385		0.089483
NC_000913	2866385	2866390		0.109443
NC_000913	2866390	2866395		0.079185
NC_000913	2866395	2866400		0.092595
NC_000913	2866400	2866405		0.111007
NC_000913	2866405	2866410		0.070849
NC_000913	2866410	2866415		0.112276
NC_000913	2866415	2866420		0.134602
NC_000913	2866420	2866425		0.182017
NC_000913	2866425	2866430		0.168256
NC_000913	2866430	2866435		0.217157
NC_000913	2866435	2866440		0.104603
NC_000913	2866440	2866445		0.095067
NC_000913	2866445	2866450		0.091947
NC_000913	2866450	2866455		0.097616
NC_000913	2866455	2866460		0.115357
NC_000913	2866460	2866465		0.099236
NC_000913	2866465	2866470		0.113613
NC_000913	2866470	2866475		0.178919
NC_000913	2866475	2866480		0.320049
NC_000913	2866480	2866485		0.399816
NC_000913	2866485	2866490		0.470312
NC_000913	2866490	2866495		0.402091
NC_000913	2866495	2866500		0.317007
NC_000913	2866500	2866505		0.291505
NC_000913	2866505	2866510		0.235158
NC_000913	2866510	2866515		0.250360
NC_000913	2866515	2866520		0.205114
NC_000913	2866520	2866525		0.172867
NC_000913	2866525	2866530		0.185319
NC_000913	2866530	2866535		0.198705
NC_000913	2866535	2866540		0.245006
NC_000913	2866540	2866545		0.300292
NC_000913	2866545	2866550		0.377656
NC_000913	2866550	2866555		0.360643
NC_000913	2866555	2866560		0.456805
NC_000913	2866560	2866565		0.460817
NC_000913	2866565	2866570		0.464316
NC_000913	2866570	2866575		0.373978
NC_000913	2866575	2866580		0.320517
NC_000913	2866580	2866585		0.332901
NC_000913	2866585	2866590		0.353237
NC_000913	2866590	2866595		0.297621
NC_000913	2866595	2866600		0.363875
NC_000913	2866600	2866605		0.215136
NC_000913	2866605	2866610		0.163446
NC_000913	2866610	2866615		0.131573
NC_000913	2866615	2866620		0.149645
NC_000913	2866620	2866625		0.136803
NC_000913	2866625	2866630		0.159548
NC_000913	2866630	2866635		0.136940
NC_000913	2866635	2866640		0.086870
NC_000913	2866640	2866645		0.055697
NC_000913	2866645	2866650		0.031954
NC_000913	2866650	2866655		0.040731
NC_000913	2866655	2866660		0.035209
NC_000913	2866660	2866665		0.036446
NC_000913	2866665	2866670		0.035996
NC_000913	2866670	2866675		0.038924
NC_000913	2866675	2866680		0.044067
NC_000913	2866680	2866685		0.066240
NC_000913	2866685	2866690		0.071269
NC_000913	2866690	2866695		0.069672
NC_000913	2866695	2866700		0.084781
NC_000913	2866700	2866705		0.097402
NC_000913	2866705	2866710		0.069437
NC_000913	2866710	2866715		0.066109
NC_000913	2866715	2866720		0.056353
NC_000913	2866720	2866725		0.080492
NC_000913	2866725	2866730		0.052439
NC_000913	2866730	2866735		0.045481
NC_000913	2866735	2866740		0.047331
NC_000913	2866740	2866745		0.032799
NC_000913	2866745	2866750		0.035222
NC_000913	2866750	2866755		0.071657
NC_000913	2866755	2866760		0.082537
NC_000913	2866760	2866765		0.089887
NC_000913	2866765	2866770		0.106383
NC_000913	2866770	2866775		0.183381
NC_000913	2866775	2866780		0.251760
NC_000913	2866780	2866785		0.277273
NC_000913	2866785	2866790		0.306350
NC_000913	2866790	2866795		0.507808
NC_000913	2866795	2866800		0.384941
NC_000913	2866800	2866805		0.326133
NC_000913	2866805	2866810		0.314962
NC_000913	2866810	2866815		0.238656
NC_000913	2866815	2866820		0.197931
NC_000913	2866820	2866825		0.221428
NC_000913	2866825	2866830		0.204738
NC_000913	2866830	2866835		0.224896
NC_000913	2866835	2866840		0.229057
NC_000913	2866840	2866845		0.204568
NC_000913	2866845	2866850		0.175568
NC_000913	2866850	2866855		0.176064
NC_000913	2866855	2866860		0.174497
NC_000913	2866860	2866865		0.212161
NC_000913	2866865	2866870		0.132999
NC_000913	2866870	2866875		0.079006
NC_000913	2866875	2866880		0.078305
NC_000913	2866880	2866885		0.083892
NC_000913	2866885	2866890		0.070305
NC_000913	2866890	2866895		0.060062
NC_000913	2866895	2866900		0.037564
NC_000913	2866900	2866905		0.048753
NC_000913	2866905	2866910		0.044284
NC_000913	2866910	2866915		0.047542
NC_000913	2866915	2866920		0.036638
NC_000913	2866920	2866925		0.056243
NC_000913	2866925	2866930		0.060890
NC_000913	2866930	2866935		0.062661
NC_000913	2866935	2866940		0.066152
NC_000913	2866940	2866945		0.054573
NC_000913	2866945	2866950		0.063909
NC_000913	2866950	2866955		0.109116
NC_000913	2866955	2866960		0.107507
NC_000913	2866960	2866965		0.113291
NC_000913	2866965	2866970		0.102293
NC_000913	2866970	2866975		0.108113
NC_000913	2866975	2866980		0.119329
NC_000913	2866980	2866985		0.225585
NC_000913	2866985	2866990		0.189648
NC_000913	2866990	2866995		0.160025
NC_000913	2866995	2867000		0.113109
NC_000913	2867000	2867005		0.103284
NC_000913	2867005	2867010		0.079242
NC_000913	2867010	2867015		0.066600
NC_000913	2867015	2867020		0.060584
NC_000913	2867020	2867025		0.052972
NC_000913	2867025	2867030		0.054437
NC_000913	2867030	2867035		0.077077
NC_000913	2867035	2867040		0.132399
NC_000913	2867040	2867045		0.252903
NC_000913	2867045	2867050		0.475995
NC_000913	2867050	2867055		0.309442
NC_000913	2867055	2867060		0.284961
NC_000913	2867060	2867065		0.292348
NC_000913	2867065	2867070		0.257958
NC_000913	2867070	2867075		0.233033
NC_000913	2867075	2867080		0.271139
NC_000913	2867080	2867085		0.204654
NC_000913	2867085	2867090		0.218571
NC_000913	2867090	2867095		0.238648
NC_000913	2867095	2867100		0.235128
NC_000913	2867100	2867105		0.193127
NC_000913	2867105	2867110		0.126200
NC_000913	2867110	2867115		0.150468
NC_000913	2867115	2867120		0.159659
NC_000913	2867120	2867125		0.177448
NC_000913	2867125	2867130		0.126098
NC_000913	2867130	2867135		0.124030
NC_000913	2867135	2867140		0.121616
NC_000913	2867140	2867145		0.100189
NC_000913	2867145	2867150		0.098559
NC_000913	2867150	2867155		0.066576
NC_000913	2867155	2867160		0.055527
NC_000913	2867160	2867165		0.043642
NC_000913	2867165	2867170		0.044466
NC_000913	2867170	2867175		0.059027
NC_000913	2867175	2867180		0.073477
NC_000913	2867180	2867185		0.064143
NC_000913	2867185	2867190		0.062175
NC_000913	2867190	2867195		0.089994
NC_000913	2867195	2867200		0.135071
NC_000913	2867200	2867205		0.153003
NC_000913	2867205	2867210		0.142335
NC_000913	2867210	2867215		0.135673
NC_000913	2867215	2867220		0.112786
NC_000913	2867220	2867225		0.131335
NC_000913	2867225	2867230		0.147915
NC_000913	2867230	2867235		0.115057
NC_000913	2867235	2867240		0.109543
NC_000913	2867240	2867245		0.128383
NC_000913	2867245	2867250		0.127693
NC_000913	2867250	2867255		0.124140
NC_000913	2867255	2867260		0.146809
NC_000913	2867260	2867265		0.222624
NC_000913	2867265	2867270		0.247012
NC_000913	2867270	2867275		0.303180
NC_000913	2867275	2867280		0.291736
NC_000913	2867280	2867285		0.283135
NC_000913	2867285	2867290		0.211588
NC_000913	2867290	2867295		0.289267
NC_000913	2867295	2867300		0.191790
NC_000913	2867300	2867305		0.178716
NC_000913	2867305	2867310		0.164474
NC_000913	2867310	2867315		0.168450
NC_000913	2867315	2867320		0.194870
NC_000913	2867320	2867325		0.179491
NC_000913	2867325	2867330		0.193677
NC_000913	2867330	2867335		0.270527
NC_000913	2867335	2867340		0.336798
NC_000913	2867340	2867345		0.573560
NC_000913	2867345	2867350		0.627138
NC_000913	2867350	2867355		1.412156
NC_000913	2867355	2867360		0.523813
NC_000913	2867360	2867365		0.484928
NC_000913	2867365	2867370		0.330120
NC_000913	2867370	2867375		0.316591
NC_000913	2867375	2867380		0.280727
NC_000913	2867380	2867385		0.230217
NC_000913	2867385	2867390		0.231677
NC_000913	2867390	2867395		0.256911
NC_000913	2867395	2867400		0.213247
NC_000913	2867400	2867405		0.252352
NC_000913	2867405	2867410		0.250114
NC_000913	2867410	2867415		0.236264
NC_000913	2867415	2867420		0.261216
NC_000913	2867420	2867425		0.286536
NC_000913	2867425	2867430		0.288680
NC_000913	2867430	2867435		0.315386
NC_000913	2867435	2867440		0.390448
NC_000913	2867440	2867445		0.452126
NC_000913	2867445	2867450		0.355197
NC_000913	2867450	2867455		0.331678
NC_000913	2867455	2867460		0.349890
NC_000913	2867460	2867465		0.362436
NC_000913	2867465	2867470		0.290215
NC_000913	2867470	2867475		0.299853
NC_000913	2867475	2867480		0.413304
NC_000913	2867480	2867485		0.446968
NC_000913	2867485	2867490		0.707727
NC_000913	2867490	2867495		0.814413
NC_000913	2867495	2867500		1.044401
NC_000913	2867500	2867505		2.265195
NC_000913	2867505	2867510		2.495419
NC_000913	2867510	2867515		3.047983
NC_000913	2867515	2867520		2.869774
NC_000913	2867520	2867525		1.709551
NC_000913	2867525	2867530		1.043097
NC_000913	2867530	2867535		0.872588
NC_000913	2867535	2867540		0.651654
NC_000913	2867540	2867545		0.558289
NC_000913	2867545	2867550		0.467489
NC_000913	2867550	2867555		0.349970
NC_000913	2867555	2867560		0.235657
NC_000913	2867560	2867565		0.240897
NC_000913	2867565	2867570		0.211558
NC_000913	2867570	2867575		0.210239
NC_000913	2867575	2867580		0.201152
NC_000913	2867580	2867585		0.218433
NC_000913	2867585	2867590		0.197345
NC_000913	2867590	2867595		0.022236
NC_000913	2867595	2867600		0.011113
NC_000913	2867600	2867605		0.009793
NC_000913	2867605	2867610		0.006980
NC_000913	2867610	2867615		0.002905
NC_000913	2867615	2867620		0.001644
NC_000913	2867620	2867625		0.001741
NC_000913	2867625	2867630		0.001894
NC_000913	2867630	2867635		0.001849
NC_000913	2867635	2867640		0.001943
NC_000913	2867640	2867645		0.002620
NC_000913	2867645	2867650		0.003915
NC_000913	2867650	2867655		0.003876
NC_000913	2867655	2867660		0.005666
NC_000913	2867660	2867665		0.021112
NC_000913	2867665	2867670		0.023131
NC_000913	2867670	2867675		0.039706
NC_000913	2867675	2867680		0.043024
NC_000913	2867680	2867685		0.050406
NC_000913	2867685	2867690		0.055223
NC_000913	2867690	2867695		0.073879
NC_000913	2867695	2867700		0.103195
NC_000913	2867700	2867705		0.105540
NC_000913	2867705	2867710		0.115298
NC_000913	2867710	2867715		0.148987
NC_000913	2867715	2867720		0.137587
NC_000913	2867720	2867725		0.158465
NC_000913	2867725	2867730		0.193556
NC_000913	2867730	2867735		0.200778
NC_000913	2867735	2867740		0.205799
NC_000913	2867740	2867745		0.282294
NC_000913	2867745	2867750		0.379537
NC_000913	2867750	2867755		0.378264
NC_000913	2867755	2867760		0.405942
NC_000913	2867760	2867765		0.398507
NC_000913	2867765	2867770		0.418597
NC_000913	2867770	2867775		0.399687
NC_000913	2867775	2867780		0.369743
NC_000913	2867780	2867785		0.377190
NC_000913	2867785	2867790		0.374325
NC_000913	2867790	2867795		0.464383
NC_000913	2867795	2867800		0.417385
NC_000913	2867800	2867805		0.536969
NC_000913	2867805	2867810		0.710146
NC_000913	2867810	2867815		0.761838
NC_000913	2867815	2867820		0.769774
NC_000913	2867820	2867825		0.601947
NC_000913	2867825	2867830		0.546374
NC_000913	2867830	2867835		0.533333
NC_000913	2867835	2867840		0.524210
NC_000913	2867840	2867845		0.547214
NC_000913	2867845	2867850		0.551861
NC_000913	2867850	2867855		0.847178
NC_000913	2867855	2867860		0.701385
NC_000913	2867860	2867865		0.757184
NC_000913	2867865	2867870		0.739784
NC_000913	2867870	2867875		0.703078
NC_000913	2867875	2867880		0.529267
NC_000913	2867880	2867885		0.563754
NC_000913	2867885	2867890		0.633365
NC_000913	2867890	2867895		0.757881
NC_000913	2867895	2867900		0.699652
NC_000913	2867900	2867905		0.706908
NC_000913	2867905	2867910		0.647738
NC_000913	2867910	2867915		0.613304
NC_000913	2867915	2867920		0.672813
NC_000913	2867920	2867925		0.683091
NC_000913	2867925	2867930		0.698915
NC_000913	2867930	2867935		0.735223
NC_000913	2867935	2867940		0.553103
NC_000913	2867940	2867945		0.543422
NC_000913	2867945	2867950		0.443090
NC_000913	2867950	2867955		0.331123
NC_000913	2867955	2867960		0.279627
NC_000913	2867960	2867965		0.249127
NC_000913	2867965	2867970		0.216231
NC_000913	2867970	2867975		0.195641
NC_000913	2867975	2867980		0.196003
NC_000913	2867980	2867985		0.202499
NC_000913	2867985	2867990		0.146829
NC_000913	2867990	2867995		0.126765
NC_000913	2867995	2868000		0.111839
NC_000913	2868000	2868005		0.089835
NC_000913	2868005	2868010		0.077796
NC_000913	2868010	2868015		0.052853
NC_000913	2868015	2868020		0.059039
NC_000913	2868020	2868025		0.053586
NC_000913	2868025	2868030		0.052214
NC_000913	2868030	2868035		0.049304
NC_000913	2868035	2868040		0.048391
NC_000913	2868040	2868045		0.045317
NC_000913	2868045	2868050		0.042126
NC_000913	2868050	2868055		0.031860
NC_000913	2868055	2868060		0.030304
NC_000913	2868060	2868065		0.027651
NC_000913	2868065	2868070		0.029217
NC_000913	2868070	2868075		0.034056
NC_000913	2868075	2868080		0.035914
NC_000913	2868080	2868085		0.065288
NC_000913	2868085	2868090		0.054500
NC_000913	2868090	2868095		0.068955
NC_000913	2868095	2868100		0.094317
NC_000913	2868100	2868105		0.092027
NC_000913	2868105	2868110		0.095255
NC_000913	2868110	2868115		0.098203
NC_000913	2868115	2868120		0.076977
NC_000913	2868120	2868125		0.074889
NC_000913	2868125	2868130		0.085113
NC_000913	2868130	2868135		0.097714
NC_000913	2868135	2868140		0.132246
NC_000913	2868140	2868145		0.089214
NC_000913	2868145	2868150		0.106659
NC_000913	2868150	2868155		0.162444
NC_000913	2868155	2868160		0.298027
NC_000913	2868160	2868165		0.339211
NC_000913	2868165	2868170		0.327158
NC_000913	2868170	2868175		0.348906
NC_000913	2868175	2868180		0.344185
NC_000913	2868180	2868185		0.323153
NC_000913	2868185	2868190		0.257838
NC_000913	2868190	2868195		0.210731
NC_000913	2868195	2868200		0.231498
NC_000913	2868200	2868205		0.227881
NC_000913	2868205	2868210		0.229140
NC_000913	2868210	2868215		0.237735
NC_000913	2868215	2868220		0.264672
NC_000913	2868220	2868225		0.264356
NC_000913	2868225	2868230		0.288004
NC_000913	2868230	2868235		0.295206
NC_000913	2868235	2868240		0.338366
NC_000913	2868240	2868245		0.346970
NC_000913	2868245	2868250		0.347959
NC_000913	2868250	2868255		0.360251
NC_000913	2868255	2868260		0.374691
NC_000913	2868260	2868265		0.402991
NC_000913	2868265	2868270		0.394290
NC_000913	2868270	2868275		0.388484
NC_000913	2868275	2868280		0.398071
NC_000913	2868280	2868285		0.436006
NC_000913	2868285	2868290		0.422454
NC_000913	2868290	2868295		0.406675
NC_000913	2868295	2868300		0.394486
NC_000913	2868300	2868305		0.483407
NC_000913	2868305	2868310		0.590090
NC_000913	2868310	2868315		0.569183
NC_000913	2868315	2868320		0.648540
NC_000913	2868320	2868325		0.847907
NC_000913	2868325	2868330		0.949683
NC_000913	2868330	2868335		0.949115
NC_000913	2868335	2868340		1.035385
NC_000913	2868340	2868345		1.311579
NC_000913	2868345	2868350		1.371513
NC_000913	2868350	2868355		1.585188
NC_000913	2868355	2868360		1.672928
NC_000913	2868360	2868365		1.749039
NC_000913	2868365	2868370		1.825222
NC_000913	2868370	2868375		1.525139
NC_000913	2868375	2868380		1.531592
NC_000913	2868380	2868385		1.493553
NC_000913	2868385	2868390		1.425523
NC_000913	2868390	2868395		1.211310
NC_000913	2868395	2868400		1.105113
NC_000913	2868400	2868405		1.138772
NC_000913	2868405	2868410		1.106702
NC_000913	2868410	2868415		1.100522
NC_000913	2868415	2868420		0.978220
NC_000913	2868420	2868425		0.848049
NC_000913	2868425	2868430		1.022113
NC_000913	2868430	2868435		0.763102
NC_000913	2868435	2868440		0.566267
NC_000913	2868440	2868445		0.227150
NC_000913	2868445	2868450		0.184963
NC_000913	2868450	2868455		0.176127
NC_000913	2868455	2868460		0.158231
NC_000913	2868460	2868465		0.236788
NC_000913	2868465	2868470		0.181068
NC_000913	2868470	2868475		0.142995
NC_000913	2868475	2868480		0.171556
NC_000913	2868480	2868485		0.184176
NC_000913	2868485	2868490		0.189299
NC_000913	2868490	2868495		0.209652
NC_000913	2868495	2868500		0.284684
NC_000913	2868500	2868505		0.374865
NC_000913	2868505	2868510		0.736993
NC_000913	2868510	2868515		1.226070
NC_000913	2868515	2868520		1.172274
NC_000913	2868520	2868525		1.107701
NC_000913	2868525	2868530		1.103798
NC_000913	2868530	2868535		1.236734
NC_000913	2868535	2868540		1.187576
NC_000913	2868540	2868545		1.162043
NC_000913	2868545	2868550		1.182490
NC_000913	2868550	2868555		1.291954
NC_000913	2868555	2868560		1.265092
NC_000913	2868560	2868565		1.161854
NC_000913	2868565	2868570		1.051877
NC_000913	2868570	2868575		1.075952
NC_000913	2868575	2868580		1.062456
NC_000913	2868580	2868585		1.099016
NC_000913	2868585	2868590		1.081924
NC_000913	2868590	2868595		1.044814
NC_000913	2868595	2868600		1.345981
NC_000913	2868600	2868605		1.602234
NC_000913	2868605	2868610		1.198405
NC_000913	2868610	2868615		1.138184
NC_000913	2868615	2868620		0.964187
NC_000913	2868620	2868625		0.868697
NC_000913	2868625	2868630		0.869747
NC_000913	2868630	2868635		0.691727
NC_000913	2868635	2868640		0.611788
NC_000913	2868640	2868645		0.415592
NC_000913	2868645	2868650		0.464390
NC_000913	2868650	2868655		0.458725
NC_000913	2868655	2868660		0.444284
NC_000913	2868660	2868665		0.493819
NC_000913	2868665	2868670		0.731731
NC_000913	2868670	2868675		0.929488
NC_000913	2868675	2868680		1.387429
NC_000913	2868680	2868685		1.282814
NC_000913	2868685	2868690		1.315803
NC_000913	2868690	2868695		1.465593
NC_000913	2868695	2868700		1.631996
NC_000913	2868700	2868705		1.740188
NC_000913	2868705	2868710		1.843520
NC_000913	2868710	2868715		1.612468
NC_000913	2868715	2868720		1.744952
NC_000913	2868720	2868725		1.827674
NC_000913	2868725	2868730		1.927071
NC_000913	2868730	2868735		2.104295
NC_000913	2868735	2868740		2.166603
NC_000913	2868740	2868745		2.405192
NC_000913	2868745	2868750		2.526501
NC_000913	2868750	2868755		2.955889
NC_000913	2868755	2868760		5.079440
NC_000913	2868760	2868765		6.222256
NC_000913	2868765	2868770		6.480920
NC_000913	2868770	2868775		6.531243
NC_000913	2868775	2868780		8.397476
NC_000913	2868780	2868785		8.130028
NC_000913	2868785	2868790		7.477113
NC_000913	2868790	2868795		5.779655
NC_000913	2868795	2868800		4.615256
NC_000913	2868800	2868805		4.369772
NC_000913	2868805	2868810		4.213021
NC_000913	2868810	2868815		4.062804
NC_000913	2868815	2868820		3.510655
NC_000913	2868820	2868825		2.928619
NC_000913	2868825	2868830		2.619077
NC_000913	2868830	2868835		2.719276
NC_000913	2868835	2868840		1.902382
NC_000913	2868840	2868845		1.998567
NC_000913	2868845	2868850		1.515099
NC_000913	2868850	2868855		1.390968
NC_000913	2868855	2868860		1.305702
NC_000913	2868860	2868865		1.277428
NC_000913	2868865	2868870		1.250096
NC_000913	2868870	2868875		1.272361
NC_000913	2868875	2868880		1.267923
NC_000913	2868880	2868885		1.335230
NC_000913	2868885	2868890		1.326700
NC_000913	2868890	2868895		1.249758
NC_000913	2868895	2868900		1.220353
NC_000913	2868900	2868905		1.198017
NC_000913	2868905	2868910		1.103669
NC_000913	2868910	2868915		0.834890
NC_000913	2868915	2868920		0.377109
NC_000913	2868920	2868925		0.350476
NC_000913	2868925	2868930		0.374781
NC_000913	2868930	2868935		0.383644
NC_000913	2868935	2868940		0.375994
NC_000913	2868940	2868945		0.392360
NC_000913	2868945	2868950		0.594061
NC_000913	2868950	2868955		0.528461
NC_000913	2868955	2868960		0.374371
NC_000913	2868960	2868965		0.373935
NC_000913	2868965	2868970		0.370179
NC_000913	2868970	2868975		0.346946
NC_000913	2868975	2868980		0.349611
NC_000913	2868980	2868985		0.447281
NC_000913	2868985	2868990		1.026985
NC_000913	2868990	2868995		1.069391
NC_000913	2868995	2869000		1.150971
NC_000913	2869000	2869005		1.028495
NC_000913	2869005	2869010		0.946894
NC_000913	2869010	2869015		1.000192
NC_000913	2869015	2869020		0.896385
NC_000913	2869020	2869025		0.896581
NC_000913	2869025	2869030		0.806472
NC_000913	2869030	2869035		0.788898
NC_000913	2869035	2869040		0.841084
NC_000913	2869040	2869045		0.902457
NC_000913	2869045	2869050		0.960561
NC_000913	2869050	2869055		0.942308
NC_000913	2869055	2869060		1.107800
NC_000913	2869060	2869065		1.148515
NC_000913	2869065	2869070		1.157349
NC_000913	2869070	2869075		1.139285
NC_000913	2869075	2869080		1.155349
NC_000913	2869080	2869085		1.093912
NC_000913	2869085	2869090		0.946205
NC_000913	2869090	2869095		1.267015
NC_000913	2869095	2869100		0.879149
NC_000913	2869100	2869105		0.712000
NC_000913	2869105	2869110		0.634236
NC_000913	2869110	2869115		0.590493
NC_000913	2869115	2869120		0.628739
NC_000913	2869120	2869125		0.614268
NC_000913	2869125	2869130		0.829153
NC_000913	2869130	2869135		0.767250
NC_000913	2869135	2869140		0.833117
NC_000913	2869140	2869145		0.911032
NC_000913	2869145	2869150		0.830741
NC_000913	2869150	2869155		0.619241
NC_000913	2869155	2869160		0.199220
NC_000913	2869160	2869165		0.070602
NC_000913	2869165	2869170		0.052199
NC_000913	2869170	2869175		0.036516
NC_000913	2869175	2869180		0.028923
NC_000913	2869180	2869185		0.031749
NC_000913	2869185	2869190		0.027905
NC_000913	2869190	2869195		0.031770
NC_000913	2869195	2869200		0.037912
NC_000913	2869200	2869205		0.047255
NC_000913	2869205	2869210		0.192280
NC_000913	2869210	2869215		0.170590
NC_000913	2869215	2869220		0.073306
NC_000913	2869220	2869225		0.053031
NC_000913	2869225	2869230		0.029479
NC_000913	2869230	2869235		0.016965
NC_000913	2869235	2869240		0.023163
NC_000913	2869240	2869245		0.025363
NC_000913	2869245	2869250		0.032101
NC_000913	2869250	2869255		0.051446
NC_000913	2869255	2869260		0.423579
NC_000913	2869260	2869265		0.105593
NC_000913	2869265	2869270		0.108773
NC_000913	2869270	2869275		0.053922
NC_000913	2869275	2869280		0.046540
NC_000913	2869280	2869285		0.046963
NC_000913	2869285	2869290		0.044330
NC_000913	2869290	2869295		0.041033
NC_000913	2869295	2869300		0.040078
NC_000913	2869300	2869305		0.046026
NC_000913	2869305	2869310		0.068891
NC_000913	2869310	2869315		0.142571
NC_000913	2869315	2869320		0.207664
NC_000913	2869320	2869325		0.449298
NC_000913	2869325	2869330		0.449216
NC_000913	2869330	2869335		0.442970
NC_000913	2869335	2869340		0.269199
NC_000913	2869340	2869345		0.198458
NC_000913	2869345	2869350		0.198514
NC_000913	2869350	2869355		0.195816
NC_000913	2869355	2869360		0.189796
NC_000913	2869360	2869365		0.185636
NC_000913	2869365	2869370		0.187801
NC_000913	2869370	2869375		0.144264
NC_000913	2869375	2869380		0.169368
NC_000913	2869380	2869385		0.243222
NC_000913	2869385	2869390		0.274412
NC_000913	2869390	2869395		0.272103
NC_000913	2869395	2869400		0.282603
NC_000913	2869400	2869405		0.140695
NC_000913	2869405	2869410		0.144178
NC_000913	2869410	2869415		0.090404
NC_000913	2869415	2869420		0.022977
NC_000913	2869420	2869425		0.023632
NC_000913	2869425	2869430		0.024888
NC_000913	2869430	2869435		0.023543
NC_000913	2869435	2869440		0.021442
NC_000913	2869440	2869445		0.023891
NC_000913	2869445	2869450		0.083676
NC_000913	2869450	2869455		0.095697
NC_000913	2869455	2869460		0.111274
NC_000913	2869460	2869465		0.135792
NC_000913	2869465	2869470		0.237950
NC_000913	2869470	2869475		0.325889
NC_000913	2869475	2869480		0.352428
NC_000913	2869480	2869485		0.345247
NC_000913	2869485	2869490		0.484422
NC_000913	2869490	2869495		0.591780
NC_000913	2869495	2869500		0.506705
NC_000913	2869500	2869505		0.470081
NC_000913	2869505	2869510		0.435670
NC_000913	2869510	2869515		0.343463
NC_000913	2869515	2869520		0.224500
NC_000913	2869520	2869525		0.243251
NC_000913	2869525	2869530		0.279741
NC_000913	2869530	2869535		0.322357
NC_000913	2869535	2869540		0.409388
NC_000913	2869540	2869545		0.451967
NC_000913	2869545	2869550		0.506394
NC_000913	2869550	2869555		0.511412
NC_000913	2869555	2869560		0.626696
NC_000913	2869560	2869565		0.669204
NC_000913	2869565	2869570		0.641357
NC_000913	2869570	2869575		0.675156
NC_000913	2869575	2869580		0.661939
NC_000913	2869580	2869585		0.556038
NC_000913	2869585	2869590		0.406861
NC_000913	2869590	2869595		0.341022
NC_000913	2869595	2869600		0.482310
NC_000913	2869600	2869605		0.491735
NC_000913	2869605	2869610		0.440487
NC_000913	2869610	2869615		0.397543
NC_000913	2869615	2869620		0.421092
NC_000913	2869620	2869625		0.482517
NC_000913	2869625	2869630		0.433530
NC_000913	2869630	2869635		0.340138
NC_000913	2869635	2869640		0.340548
NC_000913	2869640	2869645		0.378037
NC_000913	2869645	2869650		0.396918
NC_000913	2869650	2869655		0.355425
NC_000913	2869655	2869660		0.454780
NC_000913	2869660	2869665		0.460662
NC_000913	2869665	2869670		0.399328
NC_000913	2869670	2869675		0.392389
NC_000913	2869675	2869680		0.368084
NC_000913	2869680	2869685		0.424736
NC_000913	2869685	2869690		0.373133
NC_000913	2869690	2869695		0.309447
NC_000913	2869695	2869700		0.244885
NC_000913	2869700	2869705		0.269661
NC_000913	2869705	2869710		0.270776
NC_000913	2869710	2869715		0.308605
NC_000913	2869715	2869720		0.318497
NC_000913	2869720	2869725		0.261756
NC_000913	2869725	2869730		0.303292
NC_000913	2869730	2869735		0.216771
NC_000913	2869735	2869740		0.214008
NC_000913	2869740	2869745		0.103793
NC_000913	2869745	2869750		0.102439
NC_000913	2869750	2869755		0.101700
NC_000913	2869755	2869760		0.097501
NC_000913	2869760	2869765		0.119047
NC_000913	2869765	2869770		0.184476
NC_000913	2869770	2869775		0.511241
NC_000913	2869775	2869780		0.959010
NC_000913	2869780	2869785		1.332516
NC_000913	2869785	2869790		1.476065
NC_000913	2869790	2869795		1.625165
NC_000913	2869795	2869800		1.453840
NC_000913	2869800	2869805		1.192400
NC_000913	2869805	2869810		1.463991
NC_000913	2869810	2869815		0.585538
NC_000913	2869815	2869820		0.513220
NC_000913	2869820	2869825		0.453101
NC_000913	2869825	2869830		0.443473
NC_000913	2869830	2869835		0.441338
NC_000913	2869835	2869840		0.590889
NC_000913	2869840	2869845		0.821831
NC_000913	2869845	2869850		0.800591
NC_000913	2869850	2869855		0.839555
NC_000913	2869855	2869860		0.895775
NC_000913	2869860	2869865		0.600992
NC_000913	2869865	2869870		0.562463
NC_000913	2869870	2869875		0.549383
NC_000913	2869875	2869880		0.611918
NC_000913	2869880	2869885		0.629168
NC_000913	2869885	2869890		0.745350
NC_000913	2869890	2869895		0.723288
NC_000913	2869895	2869900		0.556591
NC_000913	2869900	2869905		0.330379
NC_000913	2869905	2869910		0.259314
NC_000913	2869910	2869915		0.275048
NC_000913	2869915	2869920		0.264624
NC_000913	2869920	2869925		0.301308
NC_000913	2869925	2869930		0.233704
NC_000913	2869930	2869935		0.208084
NC_000913	2869935	2869940		0.152269
NC_000913	2869940	2869945		0.163813
NC_000913	2869945	2869950		0.184995
NC_000913	2869950	2869955		0.179474
NC_000913	2869955	2869960		0.199632
NC_000913	2869960	2869965		0.235263
NC_000913	2869965	2869970		0.284644
NC_000913	2869970	2869975		0.300803
NC_000913	2869975	2869980		0.197526
NC_000913	2869980	2869985		0.100899
NC_000913	2869985	2869990		0.079734
NC_000913	2869990	2869995		0.094420
NC_000913	2869995	2870000		0.101900
NC_000913	2870000	2870005		0.100790
NC_000913	2870005	2870010		0.154490
NC_000913	2870010	2870015		0.200393
NC_000913	2870015	2870020		0.138217
NC_000913	2870020	2870025		0.151905
NC_000913	2870025	2870030		0.134722
NC_000913	2870030	2870035		0.145189
NC_000913	2870035	2870040		0.156403
NC_000913	2870040	2870045		0.207381
NC_000913	2870045	2870050		0.252772
NC_000913	2870050	2870055		0.195915
NC_000913	2870055	2870060		0.243313
NC_000913	2870060	2870065		0.227970
NC_000913	2870065	2870070		0.201696
NC_000913	2870070	2870075		0.162149
NC_000913	2870075	2870080		0.185289
NC_000913	2870080	2870085		0.320491
NC_000913	2870085	2870090		0.309469
NC_000913	2870090	2870095		0.437358
NC_000913	2870095	2870100		0.655980
NC_000913	2870100	2870105		0.335743
NC_000913	2870105	2870110		0.293217
NC_000913	2870110	2870115		0.285591
NC_000913	2870115	2870120		0.303166
NC_000913	2870120	2870125		0.262210
NC_000913	2870125	2870130		0.254014
NC_000913	2870130	2870135		0.226182
NC_000913	2870135	2870140		0.210933
NC_000913	2870140	2870145		0.202993
NC_000913	2870145	2870150		0.183362
NC_000913	2870150	2870155		0.149902
NC_000913	2870155	2870160		0.152917
NC_000913	2870160	2870165		0.137364
NC_000913	2870165	2870170		0.119103
NC_000913	2870170	2870175		0.117424
NC_000913	2870175	2870180		0.137397
NC_000913	2870180	2870185		0.168590
NC_000913	2870185	2870190		0.135205
NC_000913	2870190	2870195		0.191990
NC_000913	2870195	2870200		0.139899
NC_000913	2870200	2870205		0.115835
NC_000913	2870205	2870210		0.107203
NC_000913	2870210	2870215		0.104395
NC_000913	2870215	2870220		0.111605
NC_000913	2870220	2870225		0.114060
NC_000913	2870225	2870230		0.112294
NC_000913	2870230	2870235		0.153200
NC_000913	2870235	2870240		0.189346
NC_000913	2870240	2870245		0.320661
NC_000913	2870245	2870250		0.316757
NC_000913	2870250	2870255		0.468330
NC_000913	2870255	2870260		0.567664
NC_000913	2870260	2870265		0.708984
NC_000913	2870265	2870270		1.425302
NC_000913	2870270	2870275		1.042043
NC_000913	2870275	2870280		1.024191
NC_000913	2870280	2870285		0.854675
NC_000913	2870285	2870290		0.502533
NC_000913	2870290	2870295		0.217135
NC_000913	2870295	2870300		0.117816
NC_000913	2870300	2870305		0.068458
NC_000913	2870305	2870310		0.076290
NC_000913	2870310	2870315		0.062786
NC_000913	2870315	2870320		0.059939
NC_000913	2870320	2870325		0.057986
NC_000913	2870325	2870330		0.051785
NC_000913	2870330	2870335		0.041232
NC_000913	2870335	2870340		0.033630
NC_000913	2870340	2870345		0.046840
NC_000913	2870345	2870350		0.064141
NC_000913	2870350	2870355		0.104822
NC_000913	2870355	2870360		0.105105
NC_000913	2870360	2870365		0.225490
NC_000913	2870365	2870370		0.269354
NC_000913	2870370	2870375		0.356471
NC_000913	2870375	2870380		0.341267
NC_000913	2870380	2870385		0.440108
NC_000913	2870385	2870390		0.343537
NC_000913	2870390	2870395		0.229090
NC_000913	2870395	2870400		0.129166
NC_000913	2870400	2870405		0.089013
NC_000913	2870405	2870410		0.076699
NC_000913	2870410	2870415		0.073574
NC_000913	2870415	2870420		0.069843
NC_000913	2870420	2870425		0.085713
NC_000913	2870425	2870430		0.130029
NC_000913	2870430	2870435		0.162718
NC_000913	2870435	2870440		0.192694
NC_000913	2870440	2870445		0.214516
NC_000913	2870445	2870450		0.194906
NC_000913	2870450	2870455		0.285992
NC_000913	2870455	2870460		0.220431
NC_000913	2870460	2870465		0.222108
NC_000913	2870465	2870470		0.300139
NC_000913	2870470	2870475		0.341175
NC_000913	2870475	2870480		0.321111
NC_000913	2870480	2870485		0.437384
NC_000913	2870485	2870490		0.706077
NC_000913	2870490	2870495		0.707283
NC_000913	2870495	2870500		0.763515
NC_000913	2870500	2870505		0.702106
NC_000913	2870505	2870510		0.736144
NC_000913	2870510	2870515		0.825297
NC_000913	2870515	2870520		0.610910
NC_000913	2870520	2870525		0.668768
NC_000913	2870525	2870530		0.732771
NC_000913	2870530	2870535		0.846161
NC_000913	2870535	2870540		0.847340
NC_000913	2870540	2870545		0.860666
NC_000913	2870545	2870550		0.653448
NC_000913	2870550	2870555		0.606350
NC_000913	2870555	2870560		0.572488
NC_000913	2870560	2870565		0.407465
NC_000913	2870565	2870570		0.435669
NC_000913	2870570	2870575		0.421285
NC_000913	2870575	2870580		0.379354
NC_000913	2870580	2870585		0.337522
NC_000913	2870585	2870590		0.348801
NC_000913	2870590	2870595		0.362206
NC_000913	2870595	2870600		0.379225
NC_000913	2870600	2870605		0.419040
NC_000913	2870605	2870610		0.379425
NC_000913	2870610	2870615		0.388335
NC_000913	2870615	2870620		0.373983
NC_000913	2870620	2870625		0.373972
NC_000913	2870625	2870630		0.436296
NC_000913	2870630	2870635		0.498784
NC_000913	2870635	2870640		0.643583
NC_000913	2870640	2870645		0.661954
NC_000913	2870645	2870650		1.006090
NC_000913	2870650	2870655		1.108460
NC_000913	2870655	2870660		1.048288
NC_000913	2870660	2870665		0.831938
NC_000913	2870665	2870670		0.779759
NC_000913	2870670	2870675		0.756422
NC_000913	2870675	2870680		0.785648
NC_000913	2870680	2870685		0.790606
NC_000913	2870685	2870690		0.674853
NC_000913	2870690	2870695		0.707677
NC_000913	2870695	2870700		0.568211
NC_000913	2870700	2870705		0.490003
NC_000913	2870705	2870710		0.480093
NC_000913	2870710	2870715		0.488482
NC_000913	2870715	2870720		0.495786
NC_000913	2870720	2870725		0.527014
NC_000913	2870725	2870730		0.498683
NC_000913	2870730	2870735		0.497171
NC_000913	2870735	2870740		0.519341
NC_000913	2870740	2870745		0.841159
NC_000913	2870745	2870750		1.077723
NC_000913	2870750	2870755		1.168991
NC_000913	2870755	2870760		1.321243
NC_000913	2870760	2870765		1.394276
NC_000913	2870765	2870770		1.150604
NC_000913	2870770	2870775		1.104294
NC_000913	2870775	2870780		1.074983
NC_000913	2870780	2870785		1.101528
NC_000913	2870785	2870790		1.127231
NC_000913	2870790	2870795		1.304684
NC_000913	2870795	2870800		1.186351
NC_000913	2870800	2870805		0.936269
NC_000913	2870805	2870810		0.976014
NC_000913	2870810	2870815		0.919734
NC_000913	2870815	2870820		0.851527
NC_000913	2870820	2870825		0.819472
NC_000913	2870825	2870830		0.825605
NC_000913	2870830	2870835		0.742530
NC_000913	2870835	2870840		0.723753
NC_000913	2870840	2870845		0.732946
NC_000913	2870845	2870850		0.847921
NC_000913	2870850	2870855		0.973293
NC_000913	2870855	2870860		0.902711
NC_000913	2870860	2870865		0.743090
NC_000913	2870865	2870870		0.645527
NC_000913	2870870	2870875		0.480757
NC_000913	2870875	2870880		0.595643
NC_000913	2870880	2870885		0.450939
NC_000913	2870885	2870890		0.460118
NC_000913	2870890	2870895		0.422973
NC_000913	2870895	2870900		0.416819
NC_000913	2870900	2870905		0.463029
NC_000913	2870905	2870910		0.465780
NC_000913	2870910	2870915		0.442997
NC_000913	2870915	2870920		0.417946
NC_000913	2870920	2870925		0.402862
NC_000913	2870925	2870930		0.402378
NC_000913	2870930	2870935		0.367646
NC_000913	2870935	2870940		0.363763
NC_000913	2870940	2870945		0.357390
NC_000913	2870945	2870950		0.341736
NC_000913	2870950	2870955		0.382557
NC_000913	2870955	2870960		0.331941
NC_000913	2870960	2870965		0.333008
NC_000913	2870965	2870970		0.397481
NC_000913	2870970	2870975		0.381478
NC_000913	2870975	2870980		0.368154
NC_000913	2870980	2870985		0.332240
NC_000913	2870985	2870990		0.321833
NC_000913	2870990	2870995		0.422254
NC_000913	2870995	2871000		0.364595
NC_000913	2871000	2871005		0.383098
NC_000913	2871005	2871010		0.338116
NC_000913	2871010	2871015		0.260652
NC_000913	2871015	2871020		0.228192
NC_000913	2871020	2871025		0.210246
NC_000913	2871025	2871030		0.203772
NC_000913	2871030	2871035		0.189572
NC_000913	2871035	2871040		0.178602
NC_000913	2871040	2871045		0.215806
NC_000913	2871045	2871050		0.280470
NC_000913	2871050	2871055		0.322720
NC_000913	2871055	2871060		0.380858
NC_000913	2871060	2871065		0.521001
NC_000913	2871065	2871070		0.655644
NC_000913	2871070	2871075		0.728403
NC_000913	2871075	2871080		0.788526
NC_000913	2871080	2871085		0.820469
NC_000913	2871085	2871090		0.763088
NC_000913	2871090	2871095		0.742510
NC_000913	2871095	2871100		0.805475
NC_000913	2871100	2871105		1.066216
NC_000913	2871105	2871110		0.995622
NC_000913	2871110	2871115		0.935455
NC_000913	2871115	2871120		0.868548
NC_000913	2871120	2871125		0.876574
NC_000913	2871125	2871130		1.004115
NC_000913	2871130	2871135		0.993325
NC_000913	2871135	2871140		0.985241
NC_000913	2871140	2871145		1.011297
NC_000913	2871145	2871150		1.037736
NC_000913	2871150	2871155		1.139157
NC_000913	2871155	2871160		1.175511
NC_000913	2871160	2871165		1.220339
NC_000913	2871165	2871170		1.340135
NC_000913	2871170	2871175		1.016719
NC_000913	2871175	2871180		1.035077
NC_000913	2871180	2871185		0.413988
NC_000913	2871185	2871190		0.399899
NC_000913	2871190	2871195		0.329684
NC_000913	2871195	2871200		0.317592
NC_000913	2871200	2871205		0.273411
NC_000913	2871205	2871210		0.285668
NC_000913	2871210	2871215		0.240191
NC_000913	2871215	2871220		0.258546
NC_000913	2871220	2871225		0.223372
NC_000913	2871225	2871230		0.334714
NC_000913	2871230	2871235		0.344936
NC_000913	2871235	2871240		0.401760
NC_000913	2871240	2871245		0.201365
NC_000913	2871245	2871250		0.135166
NC_000913	2871250	2871255		0.109631
NC_000913	2871255	2871260		0.104824
NC_000913	2871260	2871265		0.109817
NC_000913	2871265	2871270		0.111397
NC_000913	2871270	2871275		0.155146
NC_000913	2871275	2871280		0.205460
NC_000913	2871280	2871285		0.261657
NC_000913	2871285	2871290		0.373951
NC_000913	2871290	2871295		0.508821
NC_000913	2871295	2871300		0.308067
NC_000913	2871300	2871305		0.369261
NC_000913	2871305	2871310		0.285128
NC_000913	2871310	2871315		0.158788
NC_000913	2871315	2871320		0.123901
NC_000913	2871320	2871325		0.110166
NC_000913	2871325	2871330		0.110773
NC_000913	2871330	2871335		0.116274
NC_000913	2871335	2871340		0.107021
NC_000913	2871340	2871345		0.110899
NC_000913	2871345	2871350		0.179654
NC_000913	2871350	2871355		0.198841
NC_000913	2871355	2871360		0.228686
NC_000913	2871360	2871365		0.312340
NC_000913	2871365	2871370		0.328699
NC_000913	2871370	2871375		0.491063
NC_000913	2871375	2871380		0.551273
NC_000913	2871380	2871385		0.753368
NC_000913	2871385	2871390		0.828615
NC_000913	2871390	2871395		0.873433
NC_000913	2871395	2871400		0.642277
NC_000913	2871400	2871405		0.351642
NC_000913	2871405	2871410		0.334391
NC_000913	2871410	2871415		0.403533
NC_000913	2871415	2871420		0.447563
NC_000913	2871420	2871425		0.453226
NC_000913	2871425	2871430		0.495551
NC_000913	2871430	2871435		0.562029
NC_000913	2871435	2871440		0.654226
NC_000913	2871440	2871445		0.311141
NC_000913	2871445	2871450		0.329164
NC_000913	2871450	2871455		0.260003
NC_000913	2871455	2871460		0.230320
NC_000913	2871460	2871465		0.185636
NC_000913	2871465	2871470		0.207257
NC_000913	2871470	2871475		0.306650
NC_000913	2871475	2871480		0.402989
NC_000913	2871480	2871485		0.381605
NC_000913	2871485	2871490		0.389040
NC_000913	2871490	2871495		0.511529
NC_000913	2871495	2871500		0.762081
NC_000913	2871500	2871505		0.646629
NC_000913	2871505	2871510		0.573221
NC_000913	2871510	2871515		0.548817
NC_000913	2871515	2871520		0.548756
NC_000913	2871520	2871525		0.336209
NC_000913	2871525	2871530		0.232276
NC_000913	2871530	2871535		0.185998
NC_000913	2871535	2871540		0.084054
NC_000913	2871540	2871545		0.066496
NC_000913	2871545	2871550		0.065266
NC_000913	2871550	2871555		0.064883
NC_000913	2871555	2871560		0.068637
NC_000913	2871560	2871565		0.064173
NC_000913	2871565	2871570		0.081059
NC_000913	2871570	2871575		0.069727
NC_000913	2871575	2871580		0.110958
NC_000913	2871580	2871585		0.073169
NC_000913	2871585	2871590		0.107222
NC_000913	2871590	2871595		0.117789
NC_000913	2871595	2871600		0.140212
NC_000913	2871600	2871605		0.141768
NC_000913	2871605	2871610		0.100694
NC_000913	2871610	2871615		0.097813
NC_000913	2871615	2871620		0.057184
NC_000913	2871620	2871625		0.046897
NC_000913	2871625	2871630		0.049459
NC_000913	2871630	2871635		0.044867
NC_000913	2871635	2871640		0.052598
NC_000913	2871640	2871645		0.152313
NC_000913	2871645	2871650		0.209757
NC_000913	2871650	2871655		0.163727
NC_000913	2871655	2871660		0.130974
NC_000913	2871660	2871665		0.136297
NC_000913	2871665	2871670		0.130299
NC_000913	2871670	2871675		0.124625
NC_000913	2871675	2871680		0.150376
NC_000913	2871680	2871685		0.165091
NC_000913	2871685	2871690		0.254974
NC_000913	2871690	2871695		0.224273
NC_000913	2871695	2871700		0.300832
NC_000913	2871700	2871705		0.480160
NC_000913	2871705	2871710		0.481241
NC_000913	2871710	2871715		0.380066
NC_000913	2871715	2871720		0.259845
NC_000913	2871720	2871725		0.264998
NC_000913	2871725	2871730		0.229564
NC_000913	2871730	2871735		0.149984
NC_000913	2871735	2871740		0.117191
NC_000913	2871740	2871745		0.093003
NC_000913	2871745	2871750		0.099415
NC_000913	2871750	2871755		0.101309
NC_000913	2871755	2871760		0.107747
NC_000913	2871760	2871765		0.126037
NC_000913	2871765	2871770		0.143130
NC_000913	2871770	2871775		0.177916
NC_000913	2871775	2871780		0.412810
NC_000913	2871780	2871785		0.573551
NC_000913	2871785	2871790		0.480790
NC_000913	2871790	2871795		0.554675
NC_000913	2871795	2871800		0.536924
NC_000913	2871800	2871805		0.399911
NC_000913	2871805	2871810		0.177457
NC_000913	2871810	2871815		0.162238
NC_000913	2871815	2871820		0.087750
NC_000913	2871820	2871825		0.086001
NC_000913	2871825	2871830		0.055195
NC_000913	2871830	2871835		0.049860
NC_000913	2871835	2871840		0.038655
NC_000913	2871840	2871845		0.039503
NC_000913	2871845	2871850		0.044610
NC_000913	2871850	2871855		0.086112
NC_000913	2871855	2871860		0.086782
NC_000913	2871860	2871865		0.113866
NC_000913	2871865	2871870		0.060503
NC_000913	2871870	2871875		0.049897
NC_000913	2871875	2871880		0.064481
NC_000913	2871880	2871885		0.056199
NC_000913	2871885	2871890		0.057710
NC_000913	2871890	2871895		0.043375
NC_000913	2871895	2871900		0.088207
NC_000913	2871900	2871905		0.098370
NC_000913	2871905	2871910		0.082569
NC_000913	2871910	2871915		0.085478
NC_000913	2871915	2871920		0.082474
NC_000913	2871920	2871925		0.102976
NC_000913	2871925	2871930		0.177966
NC_000913	2871930	2871935		0.125205
NC_000913	2871935	2871940		0.120706
NC_000913	2871940	2871945		0.163533
NC_000913	2871945	2871950		0.204632
NC_000913	2871950	2871955		0.214434
NC_000913	2871955	2871960		0.219788
NC_000913	2871960	2871965		0.323185
NC_000913	2871965	2871970		0.383334
NC_000913	2871970	2871975		0.350654
NC_000913	2871975	2871980		0.305076
NC_000913	2871980	2871985		0.228846
NC_000913	2871985	2871990		0.185720
NC_000913	2871990	2871995		0.192280
NC_000913	2871995	2872000		0.180641
NC_000913	2872000	2872005		0.195387
NC_000913	2872005	2872010		0.193602
NC_000913	2872010	2872015		0.289995
NC_000913	2872015	2872020		0.292868
NC_000913	2872020	2872025		0.270883
NC_000913	2872025	2872030		0.289274
NC_000913	2872030	2872035		0.250328
NC_000913	2872035	2872040		0.192337
NC_000913	2872040	2872045		0.200274
NC_000913	2872045	2872050		0.251590
NC_000913	2872050	2872055		0.293924
NC_000913	2872055	2872060		0.295244
NC_000913	2872060	2872065		0.259481
NC_000913	2872065	2872070		0.311939
NC_000913	2872070	2872075		0.536991
NC_000913	2872075	2872080		0.486763
NC_000913	2872080	2872085		0.405211
NC_000913	2872085	2872090		0.394264
NC_000913	2872090	2872095		0.353728
NC_000913	2872095	2872100		0.356864
NC_000913	2872100	2872105		0.338634
NC_000913	2872105	2872110		0.387539
NC_000913	2872110	2872115		0.429836
NC_000913	2872115	2872120		0.438840
NC_000913	2872120	2872125		0.402943
NC_000913	2872125	2872130		0.394719
NC_000913	2872130	2872135		0.394434
NC_000913	2872135	2872140		0.301367
NC_000913	2872140	2872145		0.345489
NC_000913	2872145	2872150		0.362703
NC_000913	2872150	2872155		0.172279
NC_000913	2872155	2872160		0.116665
NC_000913	2872160	2872165		0.108526
NC_000913	2872165	2872170		0.116519
NC_000913	2872170	2872175		0.095958
NC_000913	2872175	2872180		0.107425
NC_000913	2872180	2872185		0.080736
NC_000913	2872185	2872190		0.081793
NC_000913	2872190	2872195		0.075335
NC_000913	2872195	2872200		0.085497
NC_000913	2872200	2872205		0.080715
NC_000913	2872205	2872210		0.088277
NC_000913	2872210	2872215		0.073639
NC_000913	2872215	2872220		0.130578
NC_000913	2872220	2872225		0.113178
NC_000913	2872225	2872230		0.112681
NC_000913	2872230	2872235		0.121924
NC_000913	2872235	2872240		0.063144
NC_000913	2872240	2872245		0.072615
NC_000913	2872245	2872250		0.078565
NC_000913	2872250	2872255		0.070104
NC_000913	2872255	2872260		0.074487
NC_000913	2872260	2872265		0.096710
NC_000913	2872265	2872270		0.133187
NC_000913	2872270	2872275		0.128304
NC_000913	2872275	2872280		0.153525
NC_000913	2872280	2872285		0.083634
NC_000913	2872285	2872290		0.068429
NC_000913	2872290	2872295		0.072958
NC_000913	2872295	2872300		0.087959
NC_000913	2872300	2872305		0.103926
NC_000913	2872305	2872310		0.116691
NC_000913	2872310	2872315		0.127648
NC_000913	2872315	2872320		0.168186
NC_000913	2872320	2872325		0.069114
NC_000913	2872325	2872330		0.071537
NC_000913	2872330	2872335		0.056096
NC_000913	2872335	2872340		0.051899
NC_000913	2872340	2872345		0.059772
NC_000913	2872345	2872350		0.057130
NC_000913	2872350	2872355		0.039993
NC_000913	2872355	2872360		0.044138
NC_000913	2872360	2872365		0.054614
NC_000913	2872365	2872370		0.058614
NC_000913	2872370	2872375		0.078926
NC_000913	2872375	2872380		0.098329
NC_000913	2872380	2872385		0.056662
NC_000913	2872385	2872390		0.049905
NC_000913	2872390	2872395		0.243394
NC_000913	2872395	2872400		0.320130
NC_000913	2872400	2872405		0.229354
NC_000913	2872405	2872410		0.220811
NC_000913	2872410	2872415		0.250051
NC_000913	2872415	2872420		0.265503
NC_000913	2872420	2872425		0.170637
NC_000913	2872425	2872430		0.167367
NC_000913	2872430	2872435		0.098730
NC_000913	2872435	2872440		0.075821
NC_000913	2872440	2872445		0.076720
NC_000913	2872445	2872450		0.076340
NC_000913	2872450	2872455		0.081087
NC_000913	2872455	2872460		0.071634
NC_000913	2872460	2872465		0.077868
NC_000913	2872465	2872470		0.114284
NC_000913	2872470	2872475		0.154386
NC_000913	2872475	2872480		0.179185
NC_000913	2872480	2872485		0.261891
NC_000913	2872485	2872490		0.266944
NC_000913	2872490	2872495		0.346034
NC_000913	2872495	2872500		0.534140
NC_000913	2872500	2872505		0.746735
NC_000913	2872505	2872510		0.770404
NC_000913	2872510	2872515		0.545706
NC_000913	2872515	2872520		0.391047
NC_000913	2872520	2872525		0.457046
NC_000913	2872525	2872530		0.437426
NC_000913	2872530	2872535		0.409517
NC_000913	2872535	2872540		0.352806
NC_000913	2872540	2872545		0.344747
NC_000913	2872545	2872550		0.342938
NC_000913	2872550	2872555		0.319045
NC_000913	2872555	2872560		0.325687
NC_000913	2872560	2872565		0.313470
NC_000913	2872565	2872570		0.217094
NC_000913	2872570	2872575		0.138396
NC_000913	2872575	2872580		0.120504
NC_000913	2872580	2872585		0.117863
NC_000913	2872585	2872590		0.106435
NC_000913	2872590	2872595		0.094861
NC_000913	2872595	2872600		0.053492
NC_000913	2872600	2872605		0.023288
NC_000913	2872605	2872610		0.013814
NC_000913	2872610	2872615		0.010487
NC_000913	2872615	2872620		0.009232
NC_000913	2872620	2872625		0.005200
NC_000913	2872625	2872630		0.004558
NC_000913	2872630	2872635		0.004358
NC_000913	2872635	2872640		0.005135
NC_000913	2872640	2872645		0.004765
NC_000913	2872645	2872650		0.003988
NC_000913	2872650	2872655		0.007704
NC_000913	2872655	2872660		0.015112
NC_000913	2872660	2872665		0.032030
NC_000913	2872665	2872670		0.061216
NC_000913	2872670	2872675		0.174231
NC_000913	2872675	2872680		0.172089
NC_000913	2872680	2872685		0.199829
NC_000913	2872685	2872690		0.228369
NC_000913	2872690	2872695		0.235133
NC_000913	2872695	2872700		0.239802
NC_000913	2872700	2872705		0.225076
NC_000913	2872705	2872710		0.234744
NC_000913	2872710	2872715		0.214350
NC_000913	2872715	2872720		0.340927
NC_000913	2872720	2872725		0.331893
NC_000913	2872725	2872730		0.378598
NC_000913	2872730	2872735		0.384345
NC_000913	2872735	2872740		0.386504
NC_000913	2872740	2872745		0.399247
NC_000913	2872745	2872750		0.392703
NC_000913	2872750	2872755		0.418998
NC_000913	2872755	2872760		0.329901
NC_000913	2872760	2872765		0.333844
NC_000913	2872765	2872770		0.328738
NC_000913	2872770	2872775		0.305894
NC_000913	2872775	2872780		0.286560
NC_000913	2872780	2872785		0.252766
NC_000913	2872785	2872790		0.255668
NC_000913	2872790	2872795		0.273169
NC_000913	2872795	2872800		0.264051
NC_000913	2872800	2872805		0.255850
NC_000913	2872805	2872810		0.256129
NC_000913	2872810	2872815		0.244341
NC_000913	2872815	2872820		0.193173
NC_000913	2872820	2872825		0.206992
NC_000913	2872825	2872830		0.230035
NC_000913	2872830	2872835		0.246908
NC_000913	2872835	2872840		0.246205
NC_000913	2872840	2872845		0.277770
NC_000913	2872845	2872850		0.329248
NC_000913	2872850	2872855		0.359237
NC_000913	2872855	2872860		0.462261
NC_000913	2872860	2872865		0.418093
NC_000913	2872865	2872870		0.417862
NC_000913	2872870	2872875		0.352341
NC_000913	2872875	2872880		0.351226
NC_000913	2872880	2872885		0.356225
NC_000913	2872885	2872890		0.293687
NC_000913	2872890	2872895		0.304319
NC_000913	2872895	2872900		0.302314
NC_000913	2872900	2872905		0.308068
NC_000913	2872905	2872910		0.320359
NC_000913	2872910	2872915		0.373144
NC_000913	2872915	2872920		0.494411
NC_000913	2872920	2872925		0.648539
NC_000913	2872925	2872930		0.573214
NC_000913	2872930	2872935		0.807857
NC_000913	2872935	2872940		0.716034
NC_000913	2872940	2872945		0.768857
NC_000913	2872945	2872950		0.767588
NC_000913	2872950	2872955		0.810669
NC_000913	2872955	2872960		0.786831
NC_000913	2872960	2872965		0.733946
NC_000913	2872965	2872970		0.712250
NC_000913	2872970	2872975		0.604795
NC_000913	2872975	2872980		0.703573
NC_000913	2872980	2872985		0.660018
NC_000913	2872985	2872990		0.801197
NC_000913	2872990	2872995		0.691801
NC_000913	2872995	2873000		0.672204
NC_000913	2873000	2873005		0.646416
NC_000913	2873005	2873010		0.657899
NC_000913	2873010	2873015		0.700858
NC_000913	2873015	2873020		0.833977
NC_000913	2873020	2873025		0.924021
NC_000913	2873025	2873030		0.988723
NC_000913	2873030	2873035		1.291794
NC_000913	2873035	2873040		1.364528
NC_000913	2873040	2873045		1.452598
NC_000913	2873045	2873050		1.787851
NC_000913	2873050	2873055		2.268919
NC_000913	2873055	2873060		2.155620
NC_000913	2873060	2873065		1.879718
NC_000913	2873065	2873070		1.751282
NC_000913	2873070	2873075		1.617485
NC_000913	2873075	2873080		1.506747
NC_000913	2873080	2873085		1.339925
NC_000913	2873085	2873090		1.199926
NC_000913	2873090	2873095		1.284624
NC_000913	2873095	2873100		1.246556
NC_000913	2873100	2873105		1.448591
NC_000913	2873105	2873110		1.329276
NC_000913	2873110	2873115		1.182553
NC_000913	2873115	2873120		1.039124
NC_000913	2873120	2873125		1.066414
NC_000913	2873125	2873130		0.723360
NC_000913	2873130	2873135		0.726759
NC_000913	2873135	2873140		0.688802
NC_000913	2873140	2873145		0.732302
NC_000913	2873145	2873150		0.788565
NC_000913	2873150	2873155		0.830174
NC_000913	2873155	2873160		1.115512
NC_000913	2873160	2873165		1.328157
NC_000913	2873165	2873170		1.338215
NC_000913	2873170	2873175		1.582460
NC_000913	2873175	2873180		1.942431
NC_000913	2873180	2873185		1.451842
NC_000913	2873185	2873190		1.336575
NC_000913	2873190	2873195		1.209374
NC_000913	2873195	2873200		1.093523
NC_000913	2873200	2873205		0.814889
NC_000913	2873205	2873210		0.619598
NC_000913	2873210	2873215		0.561934
NC_000913	2873215	2873220		0.554840
NC_000913	2873220	2873225		0.515681
NC_000913	2873225	2873230		0.563465
NC_000913	2873230	2873235		0.599852
NC_000913	2873235	2873240		0.481027
NC_000913	2873240	2873245		0.477392
NC_000913	2873245	2873250		0.290006
NC_000913	2873250	2873255		0.246019
NC_000913	2873255	2873260		0.223767
NC_000913	2873260	2873265		0.218581
NC_000913	2873265	2873270		0.186238
NC_000913	2873270	2873275		0.200605
NC_000913	2873275	2873280		0.275051
NC_000913	2873280	2873285		0.346131
NC_000913	2873285	2873290		0.575900
NC_000913	2873290	2873295		0.497172
NC_000913	2873295	2873300		0.572797
NC_000913	2873300	2873305		0.489972
NC_000913	2873305	2873310		0.443045
NC_000913	2873310	2873315		0.460184
NC_000913	2873315	2873320		0.415994
NC_000913	2873320	2873325		0.371326
NC_000913	2873325	2873330		0.178629
NC_000913	2873330	2873335		0.192652
NC_000913	2873335	2873340		0.210205
NC_000913	2873340	2873345		0.177519
NC_000913	2873345	2873350		0.103365
NC_000913	2873350	2873355		0.075749
NC_000913	2873355	2873360		0.055110
NC_000913	2873360	2873365		0.047246
NC_000913	2873365	2873370		0.040696
NC_000913	2873370	2873375		0.040176
NC_000913	2873375	2873380		0.037000
NC_000913	2873380	2873385		0.042242
NC_000913	2873385	2873390		0.042982
NC_000913	2873390	2873395		0.051079
NC_000913	2873395	2873400		0.071139
NC_000913	2873400	2873405		0.126755
NC_000913	2873405	2873410		0.145159
NC_000913	2873410	2873415		0.198465
NC_000913	2873415	2873420		0.241979
NC_000913	2873420	2873425		0.357043
NC_000913	2873425	2873430		0.394701
NC_000913	2873430	2873435		0.411427
NC_000913	2873435	2873440		0.410762
NC_000913	2873440	2873445		0.401702
NC_000913	2873445	2873450		0.380909
NC_000913	2873450	2873455		0.334405
NC_000913	2873455	2873460		0.254326
NC_000913	2873460	2873465		0.259625
NC_000913	2873465	2873470		0.302465
NC_000913	2873470	2873475		0.257635
NC_000913	2873475	2873480		0.249594
NC_000913	2873480	2873485		0.264631
NC_000913	2873485	2873490		0.311527
NC_000913	2873490	2873495		0.382871
NC_000913	2873495	2873500		0.444453
NC_000913	2873500	2873505		0.608410
NC_000913	2873505	2873510		0.644800
NC_000913	2873510	2873515		0.335406
NC_000913	2873515	2873520		0.261239
NC_000913	2873520	2873525		0.205456
NC_000913	2873525	2873530		0.172450
NC_000913	2873530	2873535		0.182247
NC_000913	2873535	2873540		0.192703
NC_000913	2873540	2873545		0.179358
NC_000913	2873545	2873550		0.207141
NC_000913	2873550	2873555		0.981870
NC_000913	2873555	2873560		0.230813
NC_000913	2873560	2873565		0.173969
NC_000913	2873565	2873570		0.147271
NC_000913	2873570	2873575		0.101844
NC_000913	2873575	2873580		0.072203
NC_000913	2873580	2873585		0.045572
NC_000913	2873585	2873590		0.050994
NC_000913	2873590	2873595		0.063424
NC_000913	2873595	2873600		0.083250
NC_000913	2873600	2873605		0.196566
NC_000913	2873605	2873610		0.184747
NC_000913	2873610	2873615		0.191327
NC_000913	2873615	2873620		0.108407
NC_000913	2873620	2873625		0.125733
NC_000913	2873625	2873630		0.106424
NC_000913	2873630	2873635		0.098047
NC_000913	2873635	2873640		0.120964
NC_000913	2873640	2873645		0.116334
NC_000913	2873645	2873650		0.121393
NC_000913	2873650	2873655		0.147337
NC_000913	2873655	2873660		0.136477
NC_000913	2873660	2873665		0.129618
NC_000913	2873665	2873670		0.132321
NC_000913	2873670	2873675		0.208654
NC_000913	2873675	2873680		0.158017
NC_000913	2873680	2873685		0.174512
NC_000913	2873685	2873690		0.160370
NC_000913	2873690	2873695		0.154748
NC_000913	2873695	2873700		0.151850
NC_000913	2873700	2873705		0.176575
NC_000913	2873705	2873710		0.200319
NC_000913	2873710	2873715		0.204305
NC_000913	2873715	2873720		0.209689
NC_000913	2873720	2873725		0.225280
NC_000913	2873725	2873730		0.231187
NC_000913	2873730	2873735		0.242610
NC_000913	2873735	2873740		0.235439
NC_000913	2873740	2873745		0.237748
NC_000913	2873745	2873750		0.261615
NC_000913	2873750	2873755		0.244130
NC_000913	2873755	2873760		0.281154
NC_000913	2873760	2873765		0.226222
NC_000913	2873765	2873770		0.186686
NC_000913	2873770	2873775		0.181712
NC_000913	2873775	2873780		0.166000
NC_000913	2873780	2873785		0.155280
NC_000913	2873785	2873790		0.116521
NC_000913	2873790	2873795		0.111750
NC_000913	2873795	2873800		0.144360
NC_000913	2873800	2873805		0.114049
NC_000913	2873805	2873810		0.105878
NC_000913	2873810	2873815		0.087204
NC_000913	2873815	2873820		0.122174
NC_000913	2873820	2873825		0.136453
NC_000913	2873825	2873830		0.114247
NC_000913	2873830	2873835		0.167362
NC_000913	2873835	2873840		0.192721
NC_000913	2873840	2873845		0.040053
NC_000913	2873845	2873850		0.036515
NC_000913	2873850	2873855		0.031352
NC_000913	2873855	2873860		0.032739
NC_000913	2873860	2873865		0.032418
NC_000913	2873865	2873870		0.044593
NC_000913	2873870	2873875		0.132998
NC_000913	2873875	2873880		0.132726
NC_000913	2873880	2873885		0.157612
NC_000913	2873885	2873890		0.143084
NC_000913	2873890	2873895		0.129021
NC_000913	2873895	2873900		0.141390
NC_000913	2873900	2873905		0.163780
NC_000913	2873905	2873910		0.157776
NC_000913	2873910	2873915		0.184257
NC_000913	2873915	2873920		0.240540
NC_000913	2873920	2873925		0.196795
NC_000913	2873925	2873930		0.192959
NC_000913	2873930	2873935		0.145631
NC_000913	2873935	2873940		0.174094
NC_000913	2873940	2873945		0.210768
NC_000913	2873945	2873950		0.198522
NC_000913	2873950	2873955		0.222082
NC_000913	2873955	2873960		0.259980
NC_000913	2873960	2873965		0.276841
NC_000913	2873965	2873970		0.253158
NC_000913	2873970	2873975		0.313359
NC_000913	2873975	2873980		0.289140
NC_000913	2873980	2873985		0.428342
NC_000913	2873985	2873990		0.515355
NC_000913	2873990	2873995		0.558063
NC_000913	2873995	2874000		0.577496
NC_000913	2874000	2874005		0.308589
NC_000913	2874005	2874010		0.289473
NC_000913	2874010	2874015		0.201017
NC_000913	2874015	2874020		0.137187
NC_000913	2874020	2874025		0.127989
NC_000913	2874025	2874030		0.138771
NC_000913	2874030	2874035		0.171803
NC_000913	2874035	2874040		0.164739
NC_000913	2874040	2874045		0.230514
NC_000913	2874045	2874050		0.283573
NC_000913	2874050	2874055		0.311685
NC_000913	2874055	2874060		0.429393
NC_000913	2874060	2874065		0.495004
NC_000913	2874065	2874070		0.425316
NC_000913	2874070	2874075		0.391006
NC_000913	2874075	2874080		0.496938
NC_000913	2874080	2874085		0.376763
NC_000913	2874085	2874090		0.339043
NC_000913	2874090	2874095		0.322102
NC_000913	2874095	2874100		0.333483
NC_000913	2874100	2874105		0.356622
NC_000913	2874105	2874110		0.308209
NC_000913	2874110	2874115		0.292246
NC_000913	2874115	2874120		0.253069
NC_000913	2874120	2874125		0.229414
NC_000913	2874125	2874130		0.295277
NC_000913	2874130	2874135		0.281342
NC_000913	2874135	2874140		0.314704
NC_000913	2874140	2874145		0.353759
NC_000913	2874145	2874150		0.355221
NC_000913	2874150	2874155		0.318698
NC_000913	2874155	2874160		0.380051
NC_000913	2874160	2874165		0.157734
NC_000913	2874165	2874170		0.149347
NC_000913	2874170	2874175		0.147010
NC_000913	2874175	2874180		0.158253
NC_000913	2874180	2874185		0.160179
NC_000913	2874185	2874190		0.161430
NC_000913	2874190	2874195		0.232044
NC_000913	2874195	2874200		0.916378
NC_000913	2874200	2874205		0.873637
NC_000913	2874205	2874210		0.760190
NC_000913	2874210	2874215		0.637183
NC_000913	2874215	2874220		0.589154
NC_000913	2874220	2874225		0.601934
NC_000913	2874225	2874230		0.599299
NC_000913	2874230	2874235		0.588653
NC_000913	2874235	2874240		0.568131
NC_000913	2874240	2874245		0.752665
NC_000913	2874245	2874250		0.849438
NC_000913	2874250	2874255		0.997853
NC_000913	2874255	2874260		1.011550
NC_000913	2874260	2874265		1.012343
NC_000913	2874265	2874270		1.583112
NC_000913	2874270	2874275		1.850968
NC_000913	2874275	2874280		1.991013
NC_000913	2874280	2874285		2.328100
NC_000913	2874285	2874290		3.801217
NC_000913	2874290	2874295		4.311904
NC_000913	2874295	2874300		2.614933
NC_000913	2874300	2874305		2.205047
NC_000913	2874305	2874310		1.186963
NC_000913	2874310	2874315		0.804590
NC_000913	2874315	2874320		0.400405
NC_000913	2874320	2874325		0.193517
NC_000913	2874325	2874330		0.181241
NC_000913	2874330	2874335		0.169349
NC_000913	2874335	2874340		0.227469
NC_000913	2874340	2874345		0.251411
NC_000913	2874345	2874350		0.273992
NC_000913	2874350	2874355		0.661049
NC_000913	2874355	2874360		0.569824
NC_000913	2874360	2874365		0.651964
NC_000913	2874365	2874370		0.650176
NC_000913	2874370	2874375		0.728490
NC_000913	2874375	2874380		0.675480
NC_000913	2874380	2874385		0.571512
NC_000913	2874385	2874390		0.500422
NC_000913	2874390	2874395		0.561590
NC_000913	2874395	2874400		0.447087
NC_000913	2874400	2874405		0.335892
NC_000913	2874405	2874410		0.241512
NC_000913	2874410	2874415		0.206540
NC_000913	2874415	2874420		0.215301
NC_000913	2874420	2874425		0.232784
NC_000913	2874425	2874430		0.244762
NC_000913	2874430	2874435		0.237909
NC_000913	2874435	2874440		0.239942
NC_000913	2874440	2874445		0.203996
NC_000913	2874445	2874450		0.232668
NC_000913	2874450	2874455		0.240665
NC_000913	2874455	2874460		0.211708
NC_000913	2874460	2874465		0.180217
NC_000913	2874465	2874470		0.246429
NC_000913	2874470	2874475		0.326900
NC_000913	2874475	2874480		0.303446
NC_000913	2874480	2874485		0.273579
NC_000913	2874485	2874490		0.255844
NC_000913	2874490	2874495		0.266384
NC_000913	2874495	2874500		0.246700
NC_000913	2874500	2874505		0.175798
NC_000913	2874505	2874510		0.186426
NC_000913	2874510	2874515		0.202281
NC_000913	2874515	2874520		0.247566
NC_000913	2874520	2874525		0.225639
NC_000913	2874525	2874530		0.235568
NC_000913	2874530	2874535		0.261834
NC_000913	2874535	2874540		0.227640
NC_000913	2874540	2874545		0.236472
NC_000913	2874545	2874550		0.212853
NC_000913	2874550	2874555		0.195340
NC_000913	2874555	2874560		0.181574
NC_000913	2874560	2874565		0.286486
NC_000913	2874565	2874570		0.158239
NC_000913	2874570	2874575		0.130812
NC_000913	2874575	2874580		0.129377
NC_000913	2874580	2874585		0.137639
NC_000913	2874585	2874590		0.159501
NC_000913	2874590	2874595		0.185397
NC_000913	2874595	2874600		0.156980
NC_000913	2874600	2874605		0.217635
NC_000913	2874605	2874610		0.161302
NC_000913	2874610	2874615		0.160602
NC_000913	2874615	2874620		0.158247
NC_000913	2874620	2874625		0.162225
NC_000913	2874625	2874630		0.143740
NC_000913	2874630	2874635		0.157401
NC_000913	2874635	2874640		0.173634
NC_000913	2874640	2874645		0.178923
NC_000913	2874645	2874650		0.201027
NC_000913	2874650	2874655		0.232354
NC_000913	2874655	2874660		0.252029
NC_000913	2874660	2874665		0.276282
NC_000913	2874665	2874670		0.277666
NC_000913	2874670	2874675		0.260207
NC_000913	2874675	2874680		0.215442
NC_000913	2874680	2874685		0.214266
NC_000913	2874685	2874690		0.230867
NC_000913	2874690	2874695		0.259648
NC_000913	2874695	2874700		0.276706
NC_000913	2874700	2874705		0.303975
NC_000913	2874705	2874710		0.279643
NC_000913	2874710	2874715		0.290306
NC_000913	2874715	2874720		0.233950
NC_000913	2874720	2874725		0.252362
NC_000913	2874725	2874730		0.221611
NC_000913	2874730	2874735		0.177405
NC_000913	2874735	2874740		0.142057
NC_000913	2874740	2874745		0.135537
NC_000913	2874745	2874750		0.139030
NC_000913	2874750	2874755		0.140068
NC_000913	2874755	2874760		0.147187
NC_000913	2874760	2874765		0.268041
NC_000913	2874765	2874770		0.319000
NC_000913	2874770	2874775		0.326872
NC_000913	2874775	2874780		0.378377
NC_000913	2874780	2874785		0.233599
NC_000913	2874785	2874790		0.207381
NC_000913	2874790	2874795		0.206850
NC_000913	2874795	2874800		0.153087
NC_000913	2874800	2874805		0.139118
NC_000913	2874805	2874810		0.141954
NC_000913	2874810	2874815		0.136983
NC_000913	2874815	2874820		0.121796
NC_000913	2874820	2874825		0.143236
NC_000913	2874825	2874830		0.102124
NC_000913	2874830	2874835		0.069415
NC_000913	2874835	2874840		0.025640
NC_000913	2874840	2874845		0.029362
NC_000913	2874845	2874850		0.029122
NC_000913	2874850	2874855		0.042027
NC_000913	2874855	2874860		0.039955
NC_000913	2874860	2874865		0.085589
NC_000913	2874865	2874870		0.124125
NC_000913	2874870	2874875		0.356642
NC_000913	2874875	2874880		0.437611
NC_000913	2874880	2874885		0.909527
NC_000913	2874885	2874890		0.881121
NC_000913	2874890	2874895		0.716564
NC_000913	2874895	2874900		0.782605
NC_000913	2874900	2874905		0.855813
NC_000913	2874905	2874910		1.040440
NC_000913	2874910	2874915		1.140023
NC_000913	2874915	2874920		1.209359
NC_000913	2874920	2874925		1.412792
NC_000913	2874925	2874930		1.313896
NC_000913	2874930	2874935		1.406686
NC_000913	2874935	2874940		1.834799
NC_000913	2874940	2874945		1.625704
NC_000913	2874945	2874950		1.259379
NC_000913	2874950	2874955		1.388597
NC_000913	2874955	2874960		1.163970
NC_000913	2874960	2874965		0.848786
NC_000913	2874965	2874970		0.842754
NC_000913	2874970	2874975		0.579456
NC_000913	2874975	2874980		0.527424
NC_000913	2874980	2874985		0.560783
NC_000913	2874985	2874990		0.527798
NC_000913	2874990	2874995		0.539544
NC_000913	2874995	2875000		0.587220
NC_000913	2875000	2875005		0.621856
NC_000913	2875005	2875010		0.650352
NC_000913	2875010	2875015		0.687447
NC_000913	2875015	2875020		0.617912
NC_000913	2875020	2875025		0.519428
NC_000913	2875025	2875030		0.484120
NC_000913	2875030	2875035		0.423823
NC_000913	2875035	2875040		0.372067
NC_000913	2875040	2875045		0.392491
NC_000913	2875045	2875050		0.365032
NC_000913	2875050	2875055		0.312173
NC_000913	2875055	2875060		0.241142
NC_000913	2875060	2875065		0.251103
NC_000913	2875065	2875070		0.210234
NC_000913	2875070	2875075		0.236170
NC_000913	2875075	2875080		0.234726
NC_000913	2875080	2875085		0.246988
NC_000913	2875085	2875090		0.276109
NC_000913	2875090	2875095		0.770274
NC_000913	2875095	2875100		0.681967
NC_000913	2875100	2875105		0.471962
NC_000913	2875105	2875110		0.389982
NC_000913	2875110	2875115		0.334439
NC_000913	2875115	2875120		0.389676
NC_000913	2875120	2875125		0.373169
NC_000913	2875125	2875130		0.312649
NC_000913	2875130	2875135		0.345183
NC_000913	2875135	2875140		0.484412
NC_000913	2875140	2875145		0.420156
NC_000913	2875145	2875150		0.330001
NC_000913	2875150	2875155		0.353138
NC_000913	2875155	2875160		0.357325
NC_000913	2875160	2875165		0.380768
NC_000913	2875165	2875170		0.377770
NC_000913	2875170	2875175		0.408004
NC_000913	2875175	2875180		0.463600
NC_000913	2875180	2875185		0.489384
NC_000913	2875185	2875190		0.519375
NC_000913	2875190	2875195		0.520015
NC_000913	2875195	2875200		0.421600
NC_000913	2875200	2875205		0.474360
NC_000913	2875205	2875210		0.491293
NC_000913	2875210	2875215		0.479446
NC_000913	2875215	2875220		0.472385
NC_000913	2875220	2875225		0.558104
NC_000913	2875225	2875230		0.541866
NC_000913	2875230	2875235		0.548699
NC_000913	2875235	2875240		0.550896
NC_000913	2875240	2875245		0.448660
NC_000913	2875245	2875250		0.378571
NC_000913	2875250	2875255		0.314913
NC_000913	2875255	2875260		0.233282
NC_000913	2875260	2875265		0.204898
NC_000913	2875265	2875270		0.169000
NC_000913	2875270	2875275		0.135156
NC_000913	2875275	2875280		0.173028
NC_000913	2875280	2875285		0.170839
NC_000913	2875285	2875290		0.188835
NC_000913	2875290	2875295		0.246311
NC_000913	2875295	2875300		0.291453
NC_000913	2875300	2875305		0.305668
NC_000913	2875305	2875310		0.277608
NC_000913	2875310	2875315		0.190942
NC_000913	2875315	2875320		0.086524
NC_000913	2875320	2875325		0.082805
NC_000913	2875325	2875330		0.097603
NC_000913	2875330	2875335		0.112987
NC_000913	2875335	2875340		0.113229
NC_000913	2875340	2875345		0.138938
NC_000913	2875345	2875350		0.166530
NC_000913	2875350	2875355		0.382020
NC_000913	2875355	2875360		0.281406
NC_000913	2875360	2875365		0.218534
NC_000913	2875365	2875370		0.094401
NC_000913	2875370	2875375		0.093797
NC_000913	2875375	2875380		0.076748
NC_000913	2875380	2875385		0.073231
NC_000913	2875385	2875390		0.075761
NC_000913	2875390	2875395		0.066238
NC_000913	2875395	2875400		0.064808
NC_000913	2875400	2875405		0.073789
NC_000913	2875405	2875410		0.109437
NC_000913	2875410	2875415		0.113806
NC_000913	2875415	2875420		0.238007
NC_000913	2875420	2875425		0.361216
NC_000913	2875425	2875430		0.454394
NC_000913	2875430	2875435		0.355409
NC_000913	2875435	2875440		0.271355
NC_000913	2875440	2875445		0.227120
NC_000913	2875445	2875450		0.181090
NC_000913	2875450	2875455		0.105429
NC_000913	2875455	2875460		0.116004
NC_000913	2875460	2875465		0.102506
NC_000913	2875465	2875470		0.092311
NC_000913	2875470	2875475		0.083806
NC_000913	2875475	2875480		0.139473
NC_000913	2875480	2875485		0.103130
NC_000913	2875485	2875490		0.094778
NC_000913	2875490	2875495		0.144965
NC_000913	2875495	2875500		0.143499
NC_000913	2875500	2875505		0.178852
NC_000913	2875505	2875510		0.210077
NC_000913	2875510	2875515		0.226145
NC_000913	2875515	2875520		0.222148
NC_000913	2875520	2875525		0.242281
NC_000913	2875525	2875530		0.283579
NC_000913	2875530	2875535		0.354210
NC_000913	2875535	2875540		0.480069
NC_000913	2875540	2875545		0.470251
NC_000913	2875545	2875550		0.383151
NC_000913	2875550	2875555		0.190171
NC_000913	2875555	2875560		0.137615
NC_000913	2875560	2875565		0.126565
NC_000913	2875565	2875570		0.117629
NC_000913	2875570	2875575		0.082995
NC_000913	2875575	2875580		0.076947
NC_000913	2875580	2875585		0.083927
NC_000913	2875585	2875590		0.095629
NC_000913	2875590	2875595		0.090593
NC_000913	2875595	2875600		0.130016
NC_000913	2875600	2875605		0.170853
NC_000913	2875605	2875610		0.132244
NC_000913	2875610	2875615		0.135253
NC_000913	2875615	2875620		0.086353
NC_000913	2875620	2875625		0.018249
NC_000913	2875625	2875630		0.012327
NC_000913	2875630	2875635		0.009944
NC_000913	2875635	2875640		0.006926
NC_000913	2875640	2875645		0.001372
NC_000913	2875645	2875650		0.004049
NC_000913	2875650	2875655		0.008818
NC_000913	2875655	2875660		0.304215
NC_000913	2875660	2875665		0.111767
NC_000913	2875665	2875670		0.054085
NC_000913	2875670	2875675		0.022571
NC_000913	2875675	2875680		0.026247
NC_000913	2875680	2875685		0.023490
NC_000913	2875685	2875690		0.016478
NC_000913	2875690	2875695		0.015752
NC_000913	2875695	2875700		0.015938
NC_000913	2875700	2875705		0.025064
NC_000913	2875705	2875710		0.066663
NC_000913	2875710	2875715		0.082896
NC_000913	2875715	2875720		0.295686
NC_000913	2875720	2875725		0.570233
NC_000913	2875725	2875730		0.493848
NC_000913	2875730	2875735		0.462329
NC_000913	2875735	2875740		0.476200
NC_000913	2875740	2875745		0.461164
NC_000913	2875745	2875750		0.258662
NC_000913	2875750	2875755		0.221012
NC_000913	2875755	2875760		0.149035
NC_000913	2875760	2875765		0.115017
NC_000913	2875765	2875770		0.117692
NC_000913	2875770	2875775		0.086470
NC_000913	2875775	2875780		0.093947
NC_000913	2875780	2875785		0.122978
NC_000913	2875785	2875790		0.121395
NC_000913	2875790	2875795		0.180556
NC_000913	2875795	2875800		0.189946
NC_000913	2875800	2875805		0.248888
NC_000913	2875805	2875810		0.373707
NC_000913	2875810	2875815		0.375473
NC_000913	2875815	2875820		0.368126
NC_000913	2875820	2875825		0.334137
NC_000913	2875825	2875830		0.221612
NC_000913	2875830	2875835		0.204980
NC_000913	2875835	2875840		0.176155
NC_000913	2875840	2875845		0.178420
NC_000913	2875845	2875850		0.175994
NC_000913	2875850	2875855		0.227694
NC_000913	2875855	2875860		0.294974
NC_000913	2875860	2875865		0.359024
NC_000913	2875865	2875870		0.381577
NC_000913	2875870	2875875		0.400162
NC_000913	2875875	2875880		0.383974
NC_000913	2875880	2875885		0.367686
NC_000913	2875885	2875890		0.416225
NC_000913	2875890	2875895		0.419246
NC_000913	2875895	2875900		0.530761
NC_000913	2875900	2875905		0.467332
NC_000913	2875905	2875910		0.501546
NC_000913	2875910	2875915		0.475944
NC_000913	2875915	2875920		0.475770
NC_000913	2875920	2875925		0.462911
NC_000913	2875925	2875930		0.452155
NC_000913	2875930	2875935		0.492283
NC_000913	2875935	2875940		0.504085
NC_000913	2875940	2875945		0.514042
NC_000913	2875945	2875950		0.531249
NC_000913	2875950	2875955		0.619732
NC_000913	2875955	2875960		0.772947
NC_000913	2875960	2875965		0.909033
NC_000913	2875965	2875970		0.781097
NC_000913	2875970	2875975		0.620073
NC_000913	2875975	2875980		0.610367
NC_000913	2875980	2875985		0.528319
NC_000913	2875985	2875990		0.523785
NC_000913	2875990	2875995		0.384359
NC_000913	2875995	2876000		0.404843
NC_000913	2876000	2876005		0.517892
NC_000913	2876005	2876010		0.621258
NC_000913	2876010	2876015		0.640175
NC_000913	2876015	2876020		0.622580
NC_000913	2876020	2876025		0.601986
NC_000913	2876025	2876030		0.409525
NC_000913	2876030	2876035		0.430140
NC_000913	2876035	2876040		0.341244
NC_000913	2876040	2876045		0.305083
NC_000913	2876045	2876050		0.339695
NC_000913	2876050	2876055		0.334804
NC_000913	2876055	2876060		0.333274
NC_000913	2876060	2876065		0.420266
NC_000913	2876065	2876070		0.401959
NC_000913	2876070	2876075		0.546062
NC_000913	2876075	2876080		0.665893
NC_000913	2876080	2876085		0.773997
NC_000913	2876085	2876090		0.886891
NC_000913	2876090	2876095		1.034575
NC_000913	2876095	2876100		1.187773
NC_000913	2876100	2876105		1.214719
NC_000913	2876105	2876110		1.396021
NC_000913	2876110	2876115		1.455540
NC_000913	2876115	2876120		1.605690
NC_000913	2876120	2876125		1.544626
NC_000913	2876125	2876130		1.579152
NC_000913	2876130	2876135		1.406602
NC_000913	2876135	2876140		1.303317
NC_000913	2876140	2876145		0.677860
NC_000913	2876145	2876150		0.550731
NC_000913	2876150	2876155		0.532935
NC_000913	2876155	2876160		0.508157
NC_000913	2876160	2876165		0.443270
NC_000913	2876165	2876170		0.441530
NC_000913	2876170	2876175		0.352269
NC_000913	2876175	2876180		0.285881
NC_000913	2876180	2876185		0.145531
NC_000913	2876185	2876190		0.127289
NC_000913	2876190	2876195		0.118564
NC_000913	2876195	2876200		0.145474
NC_000913	2876200	2876205		0.125410
NC_000913	2876205	2876210		0.129784
NC_000913	2876210	2876215		0.137277
NC_000913	2876215	2876220		0.170957
NC_000913	2876220	2876225		0.248410
NC_000913	2876225	2876230		0.252461
NC_000913	2876230	2876235		0.217994
NC_000913	2876235	2876240		0.208581
NC_000913	2876240	2876245		0.219195
NC_000913	2876245	2876250		0.232373
NC_000913	2876250	2876255		0.274739
NC_000913	2876255	2876260		0.295639
NC_000913	2876260	2876265		0.301365
NC_000913	2876265	2876270		0.335646
NC_000913	2876270	2876275		0.477634
NC_000913	2876275	2876280		0.239396
NC_000913	2876280	2876285		0.173288
NC_000913	2876285	2876290		0.119121
NC_000913	2876290	2876295		0.090117
NC_000913	2876295	2876300		0.080147
NC_000913	2876300	2876305		0.068785
NC_000913	2876305	2876310		0.075127
NC_000913	2876310	2876315		0.128442
NC_000913	2876315	2876320		0.139676
NC_000913	2876320	2876325		0.247850
NC_000913	2876325	2876330		0.311057
NC_000913	2876330	2876335		0.438464
NC_000913	2876335	2876340		0.475179
NC_000913	2876340	2876345		0.573123
NC_000913	2876345	2876350		0.761656
NC_000913	2876350	2876355		0.756013
NC_000913	2876355	2876360		0.751389
NC_000913	2876360	2876365		0.855160
NC_000913	2876365	2876370		0.837916
NC_000913	2876370	2876375		0.870027
NC_000913	2876375	2876380		0.983780
NC_000913	2876380	2876385		1.220424
NC_000913	2876385	2876390		1.051460
NC_000913	2876390	2876395		1.051391
NC_000913	2876395	2876400		0.974936
NC_000913	2876400	2876405		0.894973
NC_000913	2876405	2876410		0.952048
NC_000913	2876410	2876415		0.964406
NC_000913	2876415	2876420		0.756372
NC_000913	2876420	2876425		0.687176
NC_000913	2876425	2876430		0.602128
NC_000913	2876430	2876435		0.857551
NC_000913	2876435	2876440		0.771139
NC_000913	2876440	2876445		0.589305
NC_000913	2876445	2876450		0.343180
NC_000913	2876450	2876455		0.354865
NC_000913	2876455	2876460		0.322944
NC_000913	2876460	2876465		0.323868
NC_000913	2876465	2876470		0.178469
NC_000913	2876470	2876475		0.170025
NC_000913	2876475	2876480		0.175300
NC_000913	2876480	2876485		0.181818
NC_000913	2876485	2876490		0.197799
NC_000913	2876490	2876495		0.213608
NC_000913	2876495	2876500		0.215904
NC_000913	2876500	2876505		0.195599
NC_000913	2876505	2876510		0.222038
NC_000913	2876510	2876515		0.194099
NC_000913	2876515	2876520		0.156819
NC_000913	2876520	2876525		0.089195
NC_000913	2876525	2876530		0.091197
NC_000913	2876530	2876535		0.101114
NC_000913	2876535	2876540		0.115895
NC_000913	2876540	2876545		0.130111
NC_000913	2876545	2876550		0.151642
NC_000913	2876550	2876555		0.184007
NC_000913	2876555	2876560		0.185902
NC_000913	2876560	2876565		0.221959
NC_000913	2876565	2876570		0.276101
NC_000913	2876570	2876575		0.171375
NC_000913	2876575	2876580		0.171647
NC_000913	2876580	2876585		0.139678
NC_000913	2876585	2876590		0.108686
NC_000913	2876590	2876595		0.131173
NC_000913	2876595	2876600		0.119646
NC_000913	2876600	2876605		0.110660
NC_000913	2876605	2876610		0.109951
NC_000913	2876610	2876615		0.109479
NC_000913	2876615	2876620		0.117141
NC_000913	2876620	2876625		0.132578
NC_000913	2876625	2876630		0.143622
NC_000913	2876630	2876635		0.157766
NC_000913	2876635	2876640		0.156179
NC_000913	2876640	2876645		0.153202
NC_000913	2876645	2876650		0.188631
NC_000913	2876650	2876655		0.219861
NC_000913	2876655	2876660		0.213929
NC_000913	2876660	2876665		0.231749
NC_000913	2876665	2876670		0.240409
NC_000913	2876670	2876675		0.248237
NC_000913	2876675	2876680		0.279069
NC_000913	2876680	2876685		0.278378
NC_000913	2876685	2876690		0.319037
NC_000913	2876690	2876695		0.340496
NC_000913	2876695	2876700		0.346871
NC_000913	2876700	2876705		0.204155
NC_000913	2876705	2876710		0.181141
NC_000913	2876710	2876715		0.160108
NC_000913	2876715	2876720		0.130195
NC_000913	2876720	2876725		0.139386
NC_000913	2876725	2876730		0.133127
NC_000913	2876730	2876735		0.110520
NC_000913	2876735	2876740		0.112984
NC_000913	2876740	2876745		0.122011
NC_000913	2876745	2876750		0.107479
NC_000913	2876750	2876755		0.158969
NC_000913	2876755	2876760		0.209418
NC_000913	2876760	2876765		0.154067
NC_000913	2876765	2876770		0.219710
NC_000913	2876770	2876775		0.243679
NC_000913	2876775	2876780		0.278977
NC_000913	2876780	2876785		0.329275
NC_000913	2876785	2876790		0.362037
NC_000913	2876790	2876795		0.496242
NC_000913	2876795	2876800		0.679750
NC_000913	2876800	2876805		0.746188
NC_000913	2876805	2876810		0.754141
NC_000913	2876810	2876815		0.677238
NC_000913	2876815	2876820		0.665858
NC_000913	2876820	2876825		0.617911
NC_000913	2876825	2876830		0.670708
NC_000913	2876830	2876835		0.507479
NC_000913	2876835	2876840		0.469846
NC_000913	2876840	2876845		0.462249
NC_000913	2876845	2876850		0.430196
NC_000913	2876850	2876855		0.402605
NC_000913	2876855	2876860		0.387207
NC_000913	2876860	2876865		0.483267
NC_000913	2876865	2876870		0.344908
NC_000913	2876870	2876875		0.422464
NC_000913	2876875	2876880		0.411553
NC_000913	2876880	2876885		0.505007
NC_000913	2876885	2876890		0.363450
NC_000913	2876890	2876895		0.424417
NC_000913	2876895	2876900		0.352923
NC_000913	2876900	2876905		0.385671
NC_000913	2876905	2876910		0.363216
NC_000913	2876910	2876915		0.379158
NC_000913	2876915	2876920		0.495293
NC_000913	2876920	2876925		0.710600
NC_000913	2876925	2876930		0.807468
NC_000913	2876930	2876935		0.820139
NC_000913	2876935	2876940		0.677337
NC_000913	2876940	2876945		0.541887
NC_000913	2876945	2876950		0.391545
NC_000913	2876950	2876955		0.414999
NC_000913	2876955	2876960		0.402105
NC_000913	2876960	2876965		0.364357
NC_000913	2876965	2876970		0.377014
NC_000913	2876970	2876975		0.479404
NC_000913	2876975	2876980		0.840688
NC_000913	2876980	2876985		0.906308
NC_000913	2876985	2876990		0.926085
NC_000913	2876990	2876995		1.034770
NC_000913	2876995	2877000		1.318150
NC_000913	2877000	2877005		1.176710
NC_000913	2877005	2877010		0.939233
NC_000913	2877010	2877015		0.790268
NC_000913	2877015	2877020		0.771128
NC_000913	2877020	2877025		0.806241
NC_000913	2877025	2877030		0.828664
NC_000913	2877030	2877035		0.708580
NC_000913	2877035	2877040		0.743709
NC_000913	2877040	2877045		0.656231
NC_000913	2877045	2877050		0.512871
NC_000913	2877050	2877055		0.549917
NC_000913	2877055	2877060		0.477517
NC_000913	2877060	2877065		0.451612
NC_000913	2877065	2877070		0.472176
NC_000913	2877070	2877075		0.460516
NC_000913	2877075	2877080		0.426535
NC_000913	2877080	2877085		0.525323
NC_000913	2877085	2877090		0.660620
NC_000913	2877090	2877095		0.660980
NC_000913	2877095	2877100		0.730313
NC_000913	2877100	2877105		0.711771
NC_000913	2877105	2877110		0.633768
NC_000913	2877110	2877115		0.607828
NC_000913	2877115	2877120		0.741962
NC_000913	2877120	2877125		0.756357
NC_000913	2877125	2877130		0.849276
NC_000913	2877130	2877135		0.760514
NC_000913	2877135	2877140		0.832690
NC_000913	2877140	2877145		0.966949
NC_000913	2877145	2877150		0.966017
NC_000913	2877150	2877155		0.652450
NC_000913	2877155	2877160		0.489006
NC_000913	2877160	2877165		0.352297
NC_000913	2877165	2877170		0.284777
NC_000913	2877170	2877175		0.288300
NC_000913	2877175	2877180		0.290090
NC_000913	2877180	2877185		0.264747
NC_000913	2877185	2877190		0.301490
NC_000913	2877190	2877195		0.241541
NC_000913	2877195	2877200		0.329832
NC_000913	2877200	2877205		0.386893
NC_000913	2877205	2877210		0.423965
NC_000913	2877210	2877215		0.743277
NC_000913	2877215	2877220		1.113864
NC_000913	2877220	2877225		1.533810
NC_000913	2877225	2877230		1.738458
NC_000913	2877230	2877235		1.710543
NC_000913	2877235	2877240		1.553513
NC_000913	2877240	2877245		1.557324
NC_000913	2877245	2877250		1.380507
NC_000913	2877250	2877255		1.240515
NC_000913	2877255	2877260		0.883135
NC_000913	2877260	2877265		0.768481
NC_000913	2877265	2877270		0.723170
NC_000913	2877270	2877275		0.572733
NC_000913	2877275	2877280		0.590655
NC_000913	2877280	2877285		0.584741
NC_000913	2877285	2877290		0.619471
NC_000913	2877290	2877295		0.657706
NC_000913	2877295	2877300		0.519215
NC_000913	2877300	2877305		0.520626
NC_000913	2877305	2877310		0.465718
NC_000913	2877310	2877315		0.421868
NC_000913	2877315	2877320		0.365897
NC_000913	2877320	2877325		0.356467
NC_000913	2877325	2877330		0.366992
NC_000913	2877330	2877335		0.463214
NC_000913	2877335	2877340		0.471523
NC_000913	2877340	2877345		0.352787
NC_000913	2877345	2877350		0.250031
NC_000913	2877350	2877355		0.257659
NC_000913	2877355	2877360		0.262443
NC_000913	2877360	2877365		0.129245
NC_000913	2877365	2877370		0.110494
NC_000913	2877370	2877375		0.089402
NC_000913	2877375	2877380		0.095931
NC_000913	2877380	2877385		0.063350
NC_000913	2877385	2877390		0.035315
NC_000913	2877390	2877395		0.028661
NC_000913	2877395	2877400		0.022261
NC_000913	2877400	2877405		0.017852
NC_000913	2877405	2877410		0.020227
NC_000913	2877410	2877415		0.024303
NC_000913	2877415	2877420		0.025353
NC_000913	2877420	2877425		0.048097
NC_000913	2877425	2877430		0.062591
NC_000913	2877430	2877435		0.060557
NC_000913	2877435	2877440		0.215336
NC_000913	2877440	2877445		0.239613
NC_000913	2877445	2877450		0.385296
NC_000913	2877450	2877455		0.072234
NC_000913	2877455	2877460		0.065150
NC_000913	2877460	2877465		0.058947
NC_000913	2877465	2877470		0.062340
NC_000913	2877470	2877475		0.063098
NC_000913	2877475	2877480		0.052326
NC_000913	2877480	2877485		0.065501
NC_000913	2877485	2877490		0.116086
NC_000913	2877490	2877495		0.119446
NC_000913	2877495	2877500		0.160023
NC_000913	2877500	2877505		0.271230
NC_000913	2877505	2877510		0.307910
NC_000913	2877510	2877515		0.660807
NC_000913	2877515	2877520		0.997913
NC_000913	2877520	2877525		1.157412
NC_000913	2877525	2877530		0.646345
NC_000913	2877530	2877535		0.433302
NC_000913	2877535	2877540		0.445185
NC_000913	2877540	2877545		0.383192
NC_000913	2877545	2877550		0.336502
NC_000913	2877550	2877555		0.253603
NC_000913	2877555	2877560		0.258012
NC_000913	2877560	2877565		0.250715
NC_000913	2877565	2877570		0.313854
NC_000913	2877570	2877575		0.345545
NC_000913	2877575	2877580		0.463162
NC_000913	2877580	2877585		0.453423
NC_000913	2877585	2877590		0.428548
NC_000913	2877590	2877595		0.372108
NC_000913	2877595	2877600		0.330289
NC_000913	2877600	2877605		0.284838
NC_000913	2877605	2877610		0.230444
NC_000913	2877610	2877615		0.225723
NC_000913	2877615	2877620		0.234063
NC_000913	2877620	2877625		0.253867
NC_000913	2877625	2877630		0.173509
NC_000913	2877630	2877635		0.108295
NC_000913	2877635	2877640		0.097860
NC_000913	2877640	2877645		0.066273
NC_000913	2877645	2877650		0.097362
NC_000913	2877650	2877655		0.091611
NC_000913	2877655	2877660		0.086894
NC_000913	2877660	2877665		0.085090
NC_000913	2877665	2877670		0.117578
NC_000913	2877670	2877675		0.139852
NC_000913	2877675	2877680		0.265211
NC_000913	2877680	2877685		0.089665
NC_000913	2877685	2877690		0.110095
NC_000913	2877690	2877695		0.084177
NC_000913	2877695	2877700		0.068890
NC_000913	2877700	2877705		0.071247
NC_000913	2877705	2877710		0.124822
NC_000913	2877710	2877715		0.150919
NC_000913	2877715	2877720		0.253747
NC_000913	2877720	2877725		0.268598
NC_000913	2877725	2877730		0.340239
NC_000913	2877730	2877735		0.248195
NC_000913	2877735	2877740		0.238987
NC_000913	2877740	2877745		0.244613
NC_000913	2877745	2877750		0.247884
NC_000913	2877750	2877755		0.265913
NC_000913	2877755	2877760		0.233867
NC_000913	2877760	2877765		0.213481
NC_000913	2877765	2877770		0.298913
NC_000913	2877770	2877775		0.262232
NC_000913	2877775	2877780		0.290911
NC_000913	2877780	2877785		0.282776
NC_000913	2877785	2877790		0.361220
NC_000913	2877790	2877795		0.301181
NC_000913	2877795	2877800		0.277108
NC_000913	2877800	2877805		0.267624
NC_000913	2877805	2877810		0.321649
NC_000913	2877810	2877815		0.282980
NC_000913	2877815	2877820		0.250984
NC_000913	2877820	2877825		0.268139
NC_000913	2877825	2877830		0.302760
NC_000913	2877830	2877835		0.435621
NC_000913	2877835	2877840		0.333262
NC_000913	2877840	2877845		0.355816
NC_000913	2877845	2877850		0.382092
NC_000913	2877850	2877855		0.493637
NC_000913	2877855	2877860		0.514663
NC_000913	2877860	2877865		0.613779
NC_000913	2877865	2877870		0.596394
NC_000913	2877870	2877875		0.857222
NC_000913	2877875	2877880		0.726888
NC_000913	2877880	2877885		0.775591
NC_000913	2877885	2877890		0.608982
NC_000913	2877890	2877895		0.649589
NC_000913	2877895	2877900		0.456833
NC_000913	2877900	2877905		0.482742
NC_000913	2877905	2877910		0.440727
NC_000913	2877910	2877915		0.440303
NC_000913	2877915	2877920		0.349057
NC_000913	2877920	2877925		0.344219
NC_000913	2877925	2877930		0.520440
NC_000913	2877930	2877935		0.880511
NC_000913	2877935	2877940		0.740755
NC_000913	2877940	2877945		0.701771
NC_000913	2877945	2877950		0.771207
NC_000913	2877950	2877955		0.977439
NC_000913	2877955	2877960		0.597796
NC_000913	2877960	2877965		0.559667
NC_000913	2877965	2877970		0.547929
NC_000913	2877970	2877975		0.567435
NC_000913	2877975	2877980		0.453096
NC_000913	2877980	2877985		0.395236
NC_000913	2877985	2877990		0.408595
NC_000913	2877990	2877995		0.430444
NC_000913	2877995	2878000		0.442437
NC_000913	2878000	2878005		0.391503
NC_000913	2878005	2878010		0.367757
NC_000913	2878010	2878015		0.714740
NC_000913	2878015	2878020		0.521860
NC_000913	2878020	2878025		0.428876
NC_000913	2878025	2878030		0.393936
NC_000913	2878030	2878035		0.335603
NC_000913	2878035	2878040		0.173226
NC_000913	2878040	2878045		0.149397
NC_000913	2878045	2878050		0.142558
NC_000913	2878050	2878055		0.167841
NC_000913	2878055	2878060		0.157324
NC_000913	2878060	2878065		0.165357
NC_000913	2878065	2878070		0.122947
NC_000913	2878070	2878075		0.145145
NC_000913	2878075	2878080		0.184886
NC_000913	2878080	2878085		0.148477
NC_000913	2878085	2878090		0.161393
NC_000913	2878090	2878095		0.141996
NC_000913	2878095	2878100		0.119081
NC_000913	2878100	2878105		0.107470
NC_000913	2878105	2878110		0.176783
NC_000913	2878110	2878115		0.198161
NC_000913	2878115	2878120		0.183175
NC_000913	2878120	2878125		0.288259
NC_000913	2878125	2878130		0.289562
NC_000913	2878130	2878135		0.260424
NC_000913	2878135	2878140		0.345063
NC_000913	2878140	2878145		0.224944
NC_000913	2878145	2878150		0.195700
NC_000913	2878150	2878155		0.174299
NC_000913	2878155	2878160		0.085166
NC_000913	2878160	2878165		0.091973
NC_000913	2878165	2878170		0.077158
NC_000913	2878170	2878175		0.076614
NC_000913	2878175	2878180		0.094359
NC_000913	2878180	2878185		0.174818
NC_000913	2878185	2878190		0.409769
NC_000913	2878190	2878195		0.432767
NC_000913	2878195	2878200		0.525212
NC_000913	2878200	2878205		0.308730
NC_000913	2878205	2878210		0.299403
NC_000913	2878210	2878215		0.293109
NC_000913	2878215	2878220		0.217927
NC_000913	2878220	2878225		0.201523
NC_000913	2878225	2878230		0.226453
NC_000913	2878230	2878235		0.263663
NC_000913	2878235	2878240		0.271961
NC_000913	2878240	2878245		0.240726
NC_000913	2878245	2878250		0.272931
NC_000913	2878250	2878255		0.291334
NC_000913	2878255	2878260		0.359420
NC_000913	2878260	2878265		0.701580
NC_000913	2878265	2878270		0.732018
NC_000913	2878270	2878275		0.729132
NC_000913	2878275	2878280		0.922695
NC_000913	2878280	2878285		0.888684
NC_000913	2878285	2878290		1.257128
NC_000913	2878290	2878295		1.127471
NC_000913	2878295	2878300		1.123338
NC_000913	2878300	2878305		0.970514
NC_000913	2878305	2878310		0.867833
NC_000913	2878310	2878315		0.863217
NC_000913	2878315	2878320		0.860588
NC_000913	2878320	2878325		1.035042
NC_000913	2878325	2878330		0.951333
NC_000913	2878330	2878335		1.000857
NC_000913	2878335	2878340		1.052974
NC_000913	2878340	2878345		0.939940
NC_000913	2878345	2878350		1.089605
NC_000913	2878350	2878355		0.855975
NC_000913	2878355	2878360		0.910253
NC_000913	2878360	2878365		1.129807
NC_000913	2878365	2878370		1.175988
NC_000913	2878370	2878375		1.167190
NC_000913	2878375	2878380		1.163491
NC_000913	2878380	2878385		1.703242
NC_000913	2878385	2878390		1.316668
NC_000913	2878390	2878395		1.231367
NC_000913	2878395	2878400		1.158974
NC_000913	2878400	2878405		1.202759
NC_000913	2878405	2878410		0.996136
NC_000913	2878410	2878415		0.861042
NC_000913	2878415	2878420		0.639289
NC_000913	2878420	2878425		0.473644
NC_000913	2878425	2878430		0.462546
NC_000913	2878430	2878435		0.432969
NC_000913	2878435	2878440		0.385466
NC_000913	2878440	2878445		0.317027
NC_000913	2878445	2878450		0.387159
NC_000913	2878450	2878455		0.380334
NC_000913	2878455	2878460		0.394872
NC_000913	2878460	2878465		0.479553
NC_000913	2878465	2878470		0.530180
NC_000913	2878470	2878475		0.583470
NC_000913	2878475	2878480		0.757611
NC_000913	2878480	2878485		1.080791
NC_000913	2878485	2878490		1.315784
NC_000913	2878490	2878495		1.412233
NC_000913	2878495	2878500		1.472401
NC_000913	2878500	2878505		1.817507
NC_000913	2878505	2878510		1.980247
NC_000913	2878510	2878515		2.114853
NC_000913	2878515	2878520		2.116784
NC_000913	2878520	2878525		2.005114
NC_000913	2878525	2878530		2.030148
NC_000913	2878530	2878535		2.122678
NC_000913	2878535	2878540		2.478486
NC_000913	2878540	2878545		3.289940
NC_000913	2878545	2878550		6.259915
NC_000913	2878550	2878555		7.124735
NC_000913	2878555	2878560		7.460220
NC_000913	2878560	2878565		7.242018
NC_000913	2878565	2878570		7.598793
NC_000913	2878570	2878575		7.792984
NC_000913	2878575	2878580		7.110046
NC_000913	2878580	2878585		6.656661
NC_000913	2878585	2878590		6.555214
NC_000913	2878590	2878595		5.298684
NC_000913	2878595	2878600		4.975729
NC_000913	2878600	2878605		4.367161
NC_000913	2878605	2878610		3.407522
NC_000913	2878610	2878615		3.180663
NC_000913	2878615	2878620		3.168431
NC_000913	2878620	2878625		3.093431
NC_000913	2878625	2878630		2.959594
NC_000913	2878630	2878635		2.516969
NC_000913	2878635	2878640		2.495710
NC_000913	2878640	2878645		2.108931
NC_000913	2878645	2878650		1.819217
NC_000913	2878650	2878655		1.684472
NC_000913	2878655	2878660		1.245798
NC_000913	2878660	2878665		0.981691
NC_000913	2878665	2878670		0.885154
NC_000913	2878670	2878675		0.827286
NC_000913	2878675	2878680		0.748576
NC_000913	2878680	2878685		0.718562
NC_000913	2878685	2878690		0.526076
NC_000913	2878690	2878695		0.438353
NC_000913	2878695	2878700		0.339174
NC_000913	2878700	2878705		0.381963
NC_000913	2878705	2878710		0.453725
NC_000913	2878710	2878715		0.454459
NC_000913	2878715	2878720		0.515439
NC_000913	2878720	2878725		0.646924
NC_000913	2878725	2878730		1.350925
NC_000913	2878730	2878735		1.692464
NC_000913	2878735	2878740		2.000455
NC_000913	2878740	2878745		2.053471
NC_000913	2878745	2878750		2.003158
NC_000913	2878750	2878755		1.822112
NC_000913	2878755	2878760		1.188265
NC_000913	2878760	2878765		1.464444
NC_000913	2878765	2878770		0.758206
NC_000913	2878770	2878775		0.639109
NC_000913	2878775	2878780		0.560902
NC_000913	2878780	2878785		0.431823
NC_000913	2878785	2878790		0.401244
NC_000913	2878790	2878795		0.313509
NC_000913	2878795	2878800		0.280354
NC_000913	2878800	2878805		0.333486
NC_000913	2878805	2878810		0.314202
NC_000913	2878810	2878815		0.300950
NC_000913	2878815	2878820		0.300162
NC_000913	2878820	2878825		0.287854
NC_000913	2878825	2878830		0.241873
NC_000913	2878830	2878835		0.298087
NC_000913	2878835	2878840		0.332889
NC_000913	2878840	2878845		0.359986
NC_000913	2878845	2878850		0.374682
NC_000913	2878850	2878855		0.311392
NC_000913	2878855	2878860		0.362295
NC_000913	2878860	2878865		0.347054
NC_000913	2878865	2878870		0.321032
NC_000913	2878870	2878875		0.342237
NC_000913	2878875	2878880		0.341230
NC_000913	2878880	2878885		0.298336
NC_000913	2878885	2878890		0.382546
NC_000913	2878890	2878895		0.364938
NC_000913	2878895	2878900		0.345913
NC_000913	2878900	2878905		0.370767
NC_000913	2878905	2878910		0.284019
NC_000913	2878910	2878915		0.208684
NC_000913	2878915	2878920		0.204587
NC_000913	2878920	2878925		0.203972
NC_000913	2878925	2878930		0.152402
NC_000913	2878930	2878935		0.169506
NC_000913	2878935	2878940		0.167382
NC_000913	2878940	2878945		0.147929
NC_000913	2878945	2878950		0.120960
NC_000913	2878950	2878955		0.108022
NC_000913	2878955	2878960		0.119244
NC_000913	2878960	2878965		0.184505
NC_000913	2878965	2878970		0.237730
NC_000913	2878970	2878975		0.190376
NC_000913	2878975	2878980		0.228084
NC_000913	2878980	2878985		0.314990
NC_000913	2878985	2878990		0.279615
NC_000913	2878990	2878995		0.362028
NC_000913	2878995	2879000		0.311104
NC_000913	2879000	2879005		0.279588
NC_000913	2879005	2879010		0.263542
NC_000913	2879010	2879015		0.262322
NC_000913	2879015	2879020		0.288936
NC_000913	2879020	2879025		0.296641
NC_000913	2879025	2879030		0.311659
NC_000913	2879030	2879035		0.336352
NC_000913	2879035	2879040		0.221610
NC_000913	2879040	2879045		0.169586
NC_000913	2879045	2879050		0.167679
NC_000913	2879050	2879055		0.162730
NC_000913	2879055	2879060		0.137848
NC_000913	2879060	2879065		0.072904
NC_000913	2879065	2879070		0.059341
NC_000913	2879070	2879075		0.070455
NC_000913	2879075	2879080		0.196762
NC_000913	2879080	2879085		0.176330
NC_000913	2879085	2879090		0.307476
NC_000913	2879090	2879095		0.435124
NC_000913	2879095	2879100		0.517852
NC_000913	2879100	2879105		0.640690
NC_000913	2879105	2879110		1.200275
NC_000913	2879110	2879115		1.232096
NC_000913	2879115	2879120		1.332042
NC_000913	2879120	2879125		0.939951
NC_000913	2879125	2879130		1.057732
NC_000913	2879130	2879135		0.938454
NC_000913	2879135	2879140		0.857636
NC_000913	2879140	2879145		0.807607
NC_000913	2879145	2879150		0.725417
NC_000913	2879150	2879155		0.782404
NC_000913	2879155	2879160		0.754167
NC_000913	2879160	2879165		0.798147
NC_000913	2879165	2879170		0.659322
NC_000913	2879170	2879175		0.701693
NC_000913	2879175	2879180		0.445129
NC_000913	2879180	2879185		0.424529
NC_000913	2879185	2879190		0.404559
NC_000913	2879190	2879195		0.449904
NC_000913	2879195	2879200		0.532690
NC_000913	2879200	2879205		0.528426
NC_000913	2879205	2879210		0.565272
NC_000913	2879210	2879215		0.567706
NC_000913	2879215	2879220		0.550186
NC_000913	2879220	2879225		0.722547
NC_000913	2879225	2879230		0.683839
NC_000913	2879230	2879235		0.671406
NC_000913	2879235	2879240		0.758435
NC_000913	2879240	2879245		0.575002
NC_000913	2879245	2879250		0.472550
NC_000913	2879250	2879255		0.331027
NC_000913	2879255	2879260		0.146496
NC_000913	2879260	2879265		0.154782
NC_000913	2879265	2879270		0.155960
NC_000913	2879270	2879275		0.163330
NC_000913	2879275	2879280		0.125881
NC_000913	2879280	2879285		0.122481
NC_000913	2879285	2879290		0.107748
NC_000913	2879290	2879295		0.158807
NC_000913	2879295	2879300		0.180558
NC_000913	2879300	2879305		0.146277
NC_000913	2879305	2879310		0.173707
NC_000913	2879310	2879315		0.111782
NC_000913	2879315	2879320		0.099663
NC_000913	2879320	2879325		0.071268
NC_000913	2879325	2879330		0.050683
NC_000913	2879330	2879335		0.059289
NC_000913	2879335	2879340		0.061350
NC_000913	2879340	2879345		0.061376
NC_000913	2879345	2879350		0.062502
NC_000913	2879350	2879355		0.074375
NC_000913	2879355	2879360		0.169696
NC_000913	2879360	2879365		0.165650
NC_000913	2879365	2879370		0.118622
NC_000913	2879370	2879375		0.048508
NC_000913	2879375	2879380		0.043146
NC_000913	2879380	2879385		0.041934
NC_000913	2879385	2879390		0.042103
NC_000913	2879390	2879395		0.038973
NC_000913	2879395	2879400		0.034546
NC_000913	2879400	2879405		0.075216
NC_000913	2879405	2879410		0.083524
NC_000913	2879410	2879415		0.163244
NC_000913	2879415	2879420		0.300368
NC_000913	2879420	2879425		0.290363
NC_000913	2879425	2879430		0.180499
NC_000913	2879430	2879435		0.175693
NC_000913	2879435	2879440		0.176094
NC_000913	2879440	2879445		0.143535
NC_000913	2879445	2879450		0.153364
NC_000913	2879450	2879455		0.166883
NC_000913	2879455	2879460		0.199421
NC_000913	2879460	2879465		0.175259
NC_000913	2879465	2879470		0.162581
NC_000913	2879470	2879475		0.183153
NC_000913	2879475	2879480		0.182353
NC_000913	2879480	2879485		0.194996
NC_000913	2879485	2879490		0.089463
NC_000913	2879490	2879495		0.082985
NC_000913	2879495	2879500		0.100501
NC_000913	2879500	2879505		0.107071
NC_000913	2879505	2879510		0.106252
NC_000913	2879510	2879515		0.127589
NC_000913	2879515	2879520		0.169555
NC_000913	2879520	2879525		0.131851
NC_000913	2879525	2879530		0.138811
NC_000913	2879530	2879535		0.138052
NC_000913	2879535	2879540		0.147152
NC_000913	2879540	2879545		0.161884
NC_000913	2879545	2879550		0.261430
NC_000913	2879550	2879555		0.303489
NC_000913	2879555	2879560		0.418293
NC_000913	2879560	2879565		0.322911
NC_000913	2879565	2879570		0.354428
NC_000913	2879570	2879575		0.358047
NC_000913	2879575	2879580		0.330918
NC_000913	2879580	2879585		0.333280
NC_000913	2879585	2879590		0.354769
NC_000913	2879590	2879595		0.340017
NC_000913	2879595	2879600		0.427426
NC_000913	2879600	2879605		0.373049
NC_000913	2879605	2879610		0.423722
NC_000913	2879610	2879615		0.371862
NC_000913	2879615	2879620		0.355914
NC_000913	2879620	2879625		0.375429
NC_000913	2879625	2879630		0.334101
NC_000913	2879630	2879635		0.385843
NC_000913	2879635	2879640		0.410824
NC_000913	2879640	2879645		0.528903
NC_000913	2879645	2879650		0.540099
NC_000913	2879650	2879655		0.514692
NC_000913	2879655	2879660		0.465022
NC_000913	2879660	2879665		0.476967
NC_000913	2879665	2879670		0.576328
NC_000913	2879670	2879675		0.931771
NC_000913	2879675	2879680		0.837017
NC_000913	2879680	2879685		0.789360
NC_000913	2879685	2879690		0.770836
NC_000913	2879690	2879695		0.948816
NC_000913	2879695	2879700		0.987746
NC_000913	2879700	2879705		0.829653
NC_000913	2879705	2879710		0.814793
NC_000913	2879710	2879715		0.633249
NC_000913	2879715	2879720		0.350712
NC_000913	2879720	2879725		0.360239
NC_000913	2879725	2879730		0.292460
NC_000913	2879730	2879735		0.289405
NC_000913	2879735	2879740		0.245609
NC_000913	2879740	2879745		0.273198
NC_000913	2879745	2879750		0.219023
NC_000913	2879750	2879755		0.240153
NC_000913	2879755	2879760		0.245419
NC_000913	2879760	2879765		0.270268
NC_000913	2879765	2879770		0.270312
NC_000913	2879770	2879775		0.269461
NC_000913	2879775	2879780		0.380040
NC_000913	2879780	2879785		0.715019
NC_000913	2879785	2879790		0.614269
NC_000913	2879790	2879795		0.430016
NC_000913	2879795	2879800		0.430817
NC_000913	2879800	2879805		0.396644
NC_000913	2879805	2879810		0.285678
NC_000913	2879810	2879815		0.213497
NC_000913	2879815	2879820		0.185721
NC_000913	2879820	2879825		0.141189
NC_000913	2879825	2879830		0.128456
NC_000913	2879830	2879835		0.141910
NC_000913	2879835	2879840		0.166044
NC_000913	2879840	2879845		0.165815
NC_000913	2879845	2879850		0.144557
NC_000913	2879850	2879855		0.108682
NC_000913	2879855	2879860		0.072839
NC_000913	2879860	2879865		0.115551
NC_000913	2879865	2879870		0.067907
NC_000913	2879870	2879875		0.064432
NC_000913	2879875	2879880		0.071121
NC_000913	2879880	2879885		0.071754
NC_000913	2879885	2879890		0.068166
NC_000913	2879890	2879895		0.070214
NC_000913	2879895	2879900		0.092969
NC_000913	2879900	2879905		0.141652
NC_000913	2879905	2879910		0.138377
NC_000913	2879910	2879915		0.141399
NC_000913	2879915	2879920		0.116145
NC_000913	2879920	2879925		0.089571
NC_000913	2879925	2879930		0.089481
NC_000913	2879930	2879935		0.049681
NC_000913	2879935	2879940		0.069710
NC_000913	2879940	2879945		0.073933
NC_000913	2879945	2879950		0.074157
NC_000913	2879950	2879955		0.077823
NC_000913	2879955	2879960		0.107637
NC_000913	2879960	2879965		0.181412
NC_000913	2879965	2879970		0.151617
NC_000913	2879970	2879975		0.138041
NC_000913	2879975	2879980		0.152241
NC_000913	2879980	2879985		0.106610
NC_000913	2879985	2879990		0.123126
NC_000913	2879990	2879995		0.128127
NC_000913	2879995	2880000		0.138589
NC_000913	2880000	2880005		0.177712
NC_000913	2880005	2880010		0.228496
NC_000913	2880010	2880015		0.371270
NC_000913	2880015	2880020		0.447342
NC_000913	2880020	2880025		0.477969
NC_000913	2880025	2880030		0.529739
NC_000913	2880030	2880035		0.832872
NC_000913	2880035	2880040		0.931420
NC_000913	2880040	2880045		0.509511
NC_000913	2880045	2880050		0.320795
NC_000913	2880050	2880055		0.274260
NC_000913	2880055	2880060		0.227800
NC_000913	2880060	2880065		0.182373
NC_000913	2880065	2880070		0.154946
NC_000913	2880070	2880075		0.168255
NC_000913	2880075	2880080		0.159127
NC_000913	2880080	2880085		0.159055
NC_000913	2880085	2880090		0.162231
NC_000913	2880090	2880095		0.222091
NC_000913	2880095	2880100		0.233541
NC_000913	2880100	2880105		0.582983
NC_000913	2880105	2880110		0.597790
NC_000913	2880110	2880115		0.597734
NC_000913	2880115	2880120		0.442023
NC_000913	2880120	2880125		0.495175
NC_000913	2880125	2880130		0.490059
NC_000913	2880130	2880135		0.476243
NC_000913	2880135	2880140		0.483120
NC_000913	2880140	2880145		0.519447
NC_000913	2880145	2880150		0.556763
NC_000913	2880150	2880155		0.614556
NC_000913	2880155	2880160		1.130368
NC_000913	2880160	2880165		1.271345
NC_000913	2880165	2880170		1.243287
NC_000913	2880170	2880175		1.292446
NC_000913	2880175	2880180		1.411682
NC_000913	2880180	2880185		1.629627
NC_000913	2880185	2880190		1.616784
NC_000913	2880190	2880195		1.318173
NC_000913	2880195	2880200		1.259923
NC_000913	2880200	2880205		1.248132
NC_000913	2880205	2880210		1.204711
NC_000913	2880210	2880215		1.040928
NC_000913	2880215	2880220		1.126314
NC_000913	2880220	2880225		1.186128
NC_000913	2880225	2880230		0.986376
NC_000913	2880230	2880235		0.781664
NC_000913	2880235	2880240		0.633078
NC_000913	2880240	2880245		0.691522
NC_000913	2880245	2880250		0.628296
NC_000913	2880250	2880255		0.612966
NC_000913	2880255	2880260		0.775652
NC_000913	2880260	2880265		0.938849
NC_000913	2880265	2880270		1.090989
NC_000913	2880270	2880275		0.826496
NC_000913	2880275	2880280		0.627553
NC_000913	2880280	2880285		0.649319
NC_000913	2880285	2880290		0.745926
NC_000913	2880290	2880295		0.738464
NC_000913	2880295	2880300		0.855369
NC_000913	2880300	2880305		0.846268
NC_000913	2880305	2880310		0.583698
NC_000913	2880310	2880315		0.497812
NC_000913	2880315	2880320		0.517398
NC_000913	2880320	2880325		0.460487
NC_000913	2880325	2880330		0.486327
NC_000913	2880330	2880335		0.475321
NC_000913	2880335	2880340		0.545771
NC_000913	2880340	2880345		0.484353
NC_000913	2880345	2880350		0.558181
NC_000913	2880350	2880355		0.528205
NC_000913	2880355	2880360		0.552342
NC_000913	2880360	2880365		0.572427
NC_000913	2880365	2880370		0.496224
NC_000913	2880370	2880375		0.609841
NC_000913	2880375	2880380		0.602998
NC_000913	2880380	2880385		0.923152
NC_000913	2880385	2880390		0.892432
NC_000913	2880390	2880395		1.008870
NC_000913	2880395	2880400		1.011412
NC_000913	2880400	2880405		0.836757
NC_000913	2880405	2880410		0.384656
NC_000913	2880410	2880415		0.381071
NC_000913	2880415	2880420		0.466188
NC_000913	2880420	2880425		0.511726
NC_000913	2880425	2880430		0.593734
NC_000913	2880430	2880435		0.518687
NC_000913	2880435	2880440		0.455917
NC_000913	2880440	2880445		0.438458
NC_000913	2880445	2880450		0.244787
NC_000913	2880450	2880455		0.178425
NC_000913	2880455	2880460		0.169605
NC_000913	2880460	2880465		0.176026
NC_000913	2880465	2880470		0.170640
NC_000913	2880470	2880475		0.172583
NC_000913	2880475	2880480		0.213518
NC_000913	2880480	2880485		0.204265
NC_000913	2880485	2880490		0.201275
NC_000913	2880490	2880495		0.224765
NC_000913	2880495	2880500		0.276838
NC_000913	2880500	2880505		0.274363
NC_000913	2880505	2880510		0.302565
NC_000913	2880510	2880515		0.350592
NC_000913	2880515	2880520		0.352004
NC_000913	2880520	2880525		0.339113
NC_000913	2880525	2880530		0.405610
NC_000913	2880530	2880535		0.404794
NC_000913	2880535	2880540		0.563887
NC_000913	2880540	2880545		0.629723
NC_000913	2880545	2880550		0.672026
NC_000913	2880550	2880555		0.775081
NC_000913	2880555	2880560		0.812278
NC_000913	2880560	2880565		0.995375
NC_000913	2880565	2880570		1.305413
NC_000913	2880570	2880575		1.188906
NC_000913	2880575	2880580		1.080292
NC_000913	2880580	2880585		1.057810
NC_000913	2880585	2880590		0.998745
NC_000913	2880590	2880595		0.638431
NC_000913	2880595	2880600		0.474927
NC_000913	2880600	2880605		0.406876
NC_000913	2880605	2880610		0.327487
NC_000913	2880610	2880615		0.319092
NC_000913	2880615	2880620		0.327832
NC_000913	2880620	2880625		0.347425
NC_000913	2880625	2880630		0.380950
NC_000913	2880630	2880635		0.369432
NC_000913	2880635	2880640		0.717201
NC_000913	2880640	2880645		0.745055
NC_000913	2880645	2880650		0.643231
NC_000913	2880650	2880655		0.829732
NC_000913	2880655	2880660		0.742123
NC_000913	2880660	2880665		0.617653
NC_000913	2880665	2880670		0.238830
NC_000913	2880670	2880675		0.160338
NC_000913	2880675	2880680		0.125933
NC_000913	2880680	2880685		0.094593
NC_000913	2880685	2880690		0.040471
NC_000913	2880690	2880695		0.036837
NC_000913	2880695	2880700		0.033316
NC_000913	2880700	2880705		0.045121
NC_000913	2880705	2880710		0.039158
NC_000913	2880710	2880715		0.041645
NC_000913	2880715	2880720		0.124918
NC_000913	2880720	2880725		0.201408
NC_000913	2880725	2880730		0.202037
NC_000913	2880730	2880735		0.264847
NC_000913	2880735	2880740		0.381625
NC_000913	2880740	2880745		0.343689
NC_000913	2880745	2880750		0.427815
NC_000913	2880750	2880755		0.222159
NC_000913	2880755	2880760		0.202302
NC_000913	2880760	2880765		0.158614
NC_000913	2880765	2880770		0.131154
NC_000913	2880770	2880775		0.160415
NC_000913	2880775	2880780		0.126756
NC_000913	2880780	2880785		0.136334
NC_000913	2880785	2880790		0.152454
NC_000913	2880790	2880795		0.147403
NC_000913	2880795	2880800		0.245358
NC_000913	2880800	2880805		0.169589
NC_000913	2880805	2880810		0.175027
NC_000913	2880810	2880815		0.161210
NC_000913	2880815	2880820		0.171440
NC_000913	2880820	2880825		0.163220
NC_000913	2880825	2880830		0.175759
NC_000913	2880830	2880835		0.187786
NC_000913	2880835	2880840		0.233318
NC_000913	2880840	2880845		0.267634
NC_000913	2880845	2880850		0.175727
NC_000913	2880850	2880855		0.262960
NC_000913	2880855	2880860		0.262558
NC_000913	2880860	2880865		0.329213
NC_000913	2880865	2880870		0.403282
NC_000913	2880870	2880875		0.397058
NC_000913	2880875	2880880		0.775140
NC_000913	2880880	2880885		1.271645
NC_000913	2880885	2880890		1.532177
NC_000913	2880890	2880895		1.647009
NC_000913	2880895	2880900		2.066508
NC_000913	2880900	2880905		1.353130
NC_000913	2880905	2880910		0.816716
NC_000913	2880910	2880915		0.495782
NC_000913	2880915	2880920		0.491013
NC_000913	2880920	2880925		0.402680
NC_000913	2880925	2880930		0.371062
NC_000913	2880930	2880935		0.362450
NC_000913	2880935	2880940		0.398725
NC_000913	2880940	2880945		0.641299
NC_000913	2880945	2880950		0.446367
NC_000913	2880950	2880955		0.435244
NC_000913	2880955	2880960		0.430633
NC_000913	2880960	2880965		0.408894
NC_000913	2880965	2880970		0.413483
NC_000913	2880970	2880975		0.416445
NC_000913	2880975	2880980		0.409843
NC_000913	2880980	2880985		0.512997
NC_000913	2880985	2880990		0.385935
NC_000913	2880990	2880995		0.396166
NC_000913	2880995	2881000		0.390104
NC_000913	2881000	2881005		0.374664
NC_000913	2881005	2881010		0.337505
NC_000913	2881010	2881015		0.405962
NC_000913	2881015	2881020		0.460890
NC_000913	2881020	2881025		0.573747
NC_000913	2881025	2881030		0.673766
NC_000913	2881030	2881035		1.086112
NC_000913	2881035	2881040		1.526967
NC_000913	2881040	2881045		1.297219
NC_000913	2881045	2881050		1.226964
NC_000913	2881050	2881055		0.981105
NC_000913	2881055	2881060		0.720785
NC_000913	2881060	2881065		0.748777
NC_000913	2881065	2881070		0.707476
NC_000913	2881070	2881075		0.730530
NC_000913	2881075	2881080		0.775587
NC_000913	2881080	2881085		0.754094
NC_000913	2881085	2881090		0.855190
NC_000913	2881090	2881095		1.180106
NC_000913	2881095	2881100		1.262693
NC_000913	2881100	2881105		1.257295
NC_000913	2881105	2881110		1.357499
NC_000913	2881110	2881115		1.121925
NC_000913	2881115	2881120		1.036569
NC_000913	2881120	2881125		1.215731
NC_000913	2881125	2881130		1.261929
NC_000913	2881130	2881135		1.018706
NC_000913	2881135	2881140		0.745775
NC_000913	2881140	2881145		0.471050
NC_000913	2881145	2881150		0.268951
NC_000913	2881150	2881155		0.262806
NC_000913	2881155	2881160		0.297199
NC_000913	2881160	2881165		0.266069
NC_000913	2881165	2881170		0.250425
NC_000913	2881170	2881175		0.212111
NC_000913	2881175	2881180		0.416351
NC_000913	2881180	2881185		0.544577
NC_000913	2881185	2881190		0.613866
NC_000913	2881190	2881195		0.622410
NC_000913	2881195	2881200		0.613949
NC_000913	2881200	2881205		0.587346
NC_000913	2881205	2881210		0.585852
NC_000913	2881210	2881215		0.267870
NC_000913	2881215	2881220		0.249613
NC_000913	2881220	2881225		0.193587
NC_000913	2881225	2881230		0.168396
NC_000913	2881230	2881235		0.148839
NC_000913	2881235	2881240		0.154406
NC_000913	2881240	2881245		0.207582
NC_000913	2881245	2881250		0.331353
NC_000913	2881250	2881255		0.638602
NC_000913	2881255	2881260		0.872040
NC_000913	2881260	2881265		1.559557
NC_000913	2881265	2881270		2.089923
NC_000913	2881270	2881275		2.166626
NC_000913	2881275	2881280		2.204702
NC_000913	2881280	2881285		2.205876
NC_000913	2881285	2881290		2.532182
NC_000913	2881290	2881295		1.892041
NC_000913	2881295	2881300		1.857090
NC_000913	2881300	2881305		1.703607
NC_000913	2881305	2881310		1.526134
NC_000913	2881310	2881315		1.348269
NC_000913	2881315	2881320		1.408535
NC_000913	2881320	2881325		1.327684
NC_000913	2881325	2881330		1.183950
NC_000913	2881330	2881335		1.080053
NC_000913	2881335	2881340		1.008778
NC_000913	2881340	2881345		1.031076
NC_000913	2881345	2881350		1.009835
NC_000913	2881350	2881355		1.234516
NC_000913	2881355	2881360		1.166303
NC_000913	2881360	2881365		1.118962
NC_000913	2881365	2881370		1.106258
NC_000913	2881370	2881375		1.220185
NC_000913	2881375	2881380		0.744659
NC_000913	2881380	2881385		0.472918
NC_000913	2881385	2881390		0.211468
NC_000913	2881390	2881395		0.095171
NC_000913	2881395	2881400		0.083867
NC_000913	2881400	2881405		0.056293
NC_000913	2881405	2881410		0.061479
NC_000913	2881410	2881415		0.071622
NC_000913	2881415	2881420		0.068263
NC_000913	2881420	2881425		0.068605
NC_000913	2881425	2881430		0.091079
NC_000913	2881430	2881435		0.090803
NC_000913	2881435	2881440		0.158946
NC_000913	2881440	2881445		0.170334
NC_000913	2881445	2881450		0.180020
NC_000913	2881450	2881455		0.163864
NC_000913	2881455	2881460		0.294513
NC_000913	2881460	2881465		0.313973
NC_000913	2881465	2881470		0.361015
NC_000913	2881470	2881475		0.122138
NC_000913	2881475	2881480		0.092311
NC_000913	2881480	2881485		0.075511
NC_000913	2881485	2881490		0.081937
NC_000913	2881490	2881495		0.079502
NC_000913	2881495	2881500		0.056079
NC_000913	2881500	2881505		0.049278
NC_000913	2881505	2881510		0.041139
NC_000913	2881510	2881515		0.070585
NC_000913	2881515	2881520		0.075404
NC_000913	2881520	2881525		0.080703
NC_000913	2881525	2881530		0.145057
NC_000913	2881530	2881535		0.126290
NC_000913	2881535	2881540		0.111261
NC_000913	2881540	2881545		0.105238
NC_000913	2881545	2881550		0.117135
NC_000913	2881550	2881555		0.159651
NC_000913	2881555	2881560		0.195282
NC_000913	2881560	2881565		0.150947
NC_000913	2881565	2881570		0.076518
NC_000913	2881570	2881575		0.054286
NC_000913	2881575	2881580		0.043029
NC_000913	2881580	2881585		0.031200
NC_000913	2881585	2881590		0.039912
NC_000913	2881590	2881595		0.026186
NC_000913	2881595	2881600		0.026708
NC_000913	2881600	2881605		0.023033
NC_000913	2881605	2881610		0.042297
NC_000913	2881610	2881615		0.027591
NC_000913	2881615	2881620		0.032652
NC_000913	2881620	2881625		0.061127
NC_000913	2881625	2881630		0.059426
NC_000913	2881630	2881635		0.073631
NC_000913	2881635	2881640		0.077766
NC_000913	2881640	2881645		0.083206
NC_000913	2881645	2881650		0.127610
NC_000913	2881650	2881655		0.169461
NC_000913	2881655	2881660		0.201361
NC_000913	2881660	2881665		0.208169
NC_000913	2881665	2881670		0.410697
NC_000913	2881670	2881675		0.213845
NC_000913	2881675	2881680		0.177107
NC_000913	2881680	2881685		0.202228
NC_000913	2881685	2881690		0.187220
NC_000913	2881690	2881695		0.173847
NC_000913	2881695	2881700		0.134363
NC_000913	2881700	2881705		0.128094
NC_000913	2881705	2881710		0.171864
NC_000913	2881710	2881715		0.235417
NC_000913	2881715	2881720		0.623363
NC_000913	2881720	2881725		0.621825
NC_000913	2881725	2881730		0.483914
NC_000913	2881730	2881735		0.549033
NC_000913	2881735	2881740		0.430806
NC_000913	2881740	2881745		0.344086
NC_000913	2881745	2881750		0.244521
NC_000913	2881750	2881755		0.145099
NC_000913	2881755	2881760		0.125552
NC_000913	2881760	2881765		0.155329
NC_000913	2881765	2881770		0.129534
NC_000913	2881770	2881775		0.113511
NC_000913	2881775	2881780		0.126512
NC_000913	2881780	2881785		0.101475
NC_000913	2881785	2881790		0.119764
NC_000913	2881790	2881795		0.166484
NC_000913	2881795	2881800		0.180015
NC_000913	2881800	2881805		0.196312
NC_000913	2881805	2881810		0.175869
NC_000913	2881810	2881815		0.140485
NC_000913	2881815	2881820		0.140615
NC_000913	2881820	2881825		0.145918
NC_000913	2881825	2881830		0.166523
NC_000913	2881830	2881835		0.144509
NC_000913	2881835	2881840		0.148425
NC_000913	2881840	2881845		0.136222
NC_000913	2881845	2881850		0.096163
NC_000913	2881850	2881855		0.113139
NC_000913	2881855	2881860		0.085094
NC_000913	2881860	2881865		0.104842
NC_000913	2881865	2881870		0.097158
NC_000913	2881870	2881875		0.091983
NC_000913	2881875	2881880		0.076670
NC_000913	2881880	2881885		0.093534
NC_000913	2881885	2881890		0.090822
NC_000913	2881890	2881895		0.137455
NC_000913	2881895	2881900		0.135233
NC_000913	2881900	2881905		0.177720
NC_000913	2881905	2881910		0.192591
NC_000913	2881910	2881915		0.186287
NC_000913	2881915	2881920		0.165984
NC_000913	2881920	2881925		0.195818
NC_000913	2881925	2881930		0.193688
NC_000913	2881930	2881935		0.189432
NC_000913	2881935	2881940		0.179172
NC_000913	2881940	2881945		0.228429
NC_000913	2881945	2881950		0.372228
NC_000913	2881950	2881955		0.311556
NC_000913	2881955	2881960		0.288482
NC_000913	2881960	2881965		0.287242
NC_000913	2881965	2881970		0.224056
NC_000913	2881970	2881975		0.271528
NC_000913	2881975	2881980		0.273174
NC_000913	2881980	2881985		0.232919
NC_000913	2881985	2881990		0.201460
NC_000913	2881990	2881995		0.153189
NC_000913	2881995	2882000		0.169991
NC_000913	2882000	2882005		0.133334
NC_000913	2882005	2882010		0.104353
NC_000913	2882010	2882015		0.110452
NC_000913	2882015	2882020		0.104720
NC_000913	2882020	2882025		0.066462
NC_000913	2882025	2882030		0.018433
NC_000913	2882030	2882035		0.022411
NC_000913	2882035	2882040		0.011700
NC_000913	2882040	2882045		0.010420
NC_000913	2882045	2882050		0.012203
NC_000913	2882050	2882055		0.008618
NC_000913	2882055	2882060		0.007207
NC_000913	2882060	2882065		0.010142
NC_000913	2882065	2882070		0.015333
NC_000913	2882070	2882075		0.116011
NC_000913	2882075	2882080		0.079738
NC_000913	2882080	2882085		0.048542
NC_000913	2882085	2882090		0.045358
NC_000913	2882090	2882095		0.033911
NC_000913	2882095	2882100		0.027840
NC_000913	2882100	2882105		0.029836
NC_000913	2882105	2882110		0.033403
NC_000913	2882110	2882115		0.218825
NC_000913	2882115	2882120		0.553827
NC_000913	2882120	2882125		0.657098
NC_000913	2882125	2882130		0.729413
NC_000913	2882130	2882135		0.256300
NC_000913	2882135	2882140		0.148994
NC_000913	2882140	2882145		0.148264
NC_000913	2882145	2882150		0.139110
NC_000913	2882150	2882155		0.121601
NC_000913	2882155	2882160		0.183898
NC_000913	2882160	2882165		0.157554
NC_000913	2882165	2882170		0.164738
NC_000913	2882170	2882175		0.139266
NC_000913	2882175	2882180		0.175177
NC_000913	2882180	2882185		0.306664
NC_000913	2882185	2882190		0.236675
NC_000913	2882190	2882195		0.179834
NC_000913	2882195	2882200		0.166526
NC_000913	2882200	2882205		0.148670
NC_000913	2882205	2882210		0.122567
NC_000913	2882210	2882215		0.112069
NC_000913	2882215	2882220		0.119543
NC_000913	2882220	2882225		0.146702
NC_000913	2882225	2882230		0.209799
NC_000913	2882230	2882235		0.515441
NC_000913	2882235	2882240		0.468991
NC_000913	2882240	2882245		0.573825
NC_000913	2882245	2882250		0.593388
NC_000913	2882250	2882255		0.587778
NC_000913	2882255	2882260		0.596527
NC_000913	2882260	2882265		0.488760
NC_000913	2882265	2882270		0.380748
NC_000913	2882270	2882275		0.385374
NC_000913	2882275	2882280		0.310730
NC_000913	2882280	2882285		0.269885
NC_000913	2882285	2882290		0.177635
NC_000913	2882290	2882295		0.176382
NC_000913	2882295	2882300		0.146310
NC_000913	2882300	2882305		0.156173
NC_000913	2882305	2882310		0.234312
NC_000913	2882310	2882315		0.290978
NC_000913	2882315	2882320		0.309148
NC_000913	2882320	2882325		0.376558
NC_000913	2882325	2882330		0.659181
NC_000913	2882330	2882335		0.376022
NC_000913	2882335	2882340		0.237906
NC_000913	2882340	2882345		0.217077
NC_000913	2882345	2882350		0.166245
NC_000913	2882350	2882355		0.218202
NC_000913	2882355	2882360		0.198420
NC_000913	2882360	2882365		0.226277
NC_000913	2882365	2882370		0.249182
NC_000913	2882370	2882375		0.232499
NC_000913	2882375	2882380		0.234368
NC_000913	2882380	2882385		0.227858
NC_000913	2882385	2882390		0.282061
NC_000913	2882390	2882395		0.292675
NC_000913	2882395	2882400		0.289851
NC_000913	2882400	2882405		0.331213
NC_000913	2882405	2882410		0.330937
NC_000913	2882410	2882415		0.424224
NC_000913	2882415	2882420		0.555361
NC_000913	2882420	2882425		0.546418
NC_000913	2882425	2882430		0.613447
NC_000913	2882430	2882435		0.480540
NC_000913	2882435	2882440		0.485419
NC_000913	2882440	2882445		0.425352
NC_000913	2882445	2882450		0.400252
NC_000913	2882450	2882455		0.404409
NC_000913	2882455	2882460		0.407706
NC_000913	2882460	2882465		0.370392
NC_000913	2882465	2882470		0.346925
NC_000913	2882470	2882475		0.314094
NC_000913	2882475	2882480		0.294832
NC_000913	2882480	2882485		0.333728
NC_000913	2882485	2882490		0.360942
NC_000913	2882490	2882495		0.374870
NC_000913	2882495	2882500		0.392791
NC_000913	2882500	2882505		0.435380
NC_000913	2882505	2882510		0.419931
NC_000913	2882510	2882515		0.377067
NC_000913	2882515	2882520		0.362322
NC_000913	2882520	2882525		0.390202
NC_000913	2882525	2882530		0.443657
NC_000913	2882530	2882535		0.784260
NC_000913	2882535	2882540		0.736271
NC_000913	2882540	2882545		0.623113
NC_000913	2882545	2882550		0.438868
NC_000913	2882550	2882555		0.487610
NC_000913	2882555	2882560		0.442953
NC_000913	2882560	2882565		0.455662
NC_000913	2882565	2882570		0.428444
NC_000913	2882570	2882575		0.335511
NC_000913	2882575	2882580		0.387811
NC_000913	2882580	2882585		0.588629
NC_000913	2882585	2882590		0.812464
NC_000913	2882590	2882595		0.864121
NC_000913	2882595	2882600		0.833384
NC_000913	2882600	2882605		0.807099
NC_000913	2882605	2882610		1.163165
NC_000913	2882610	2882615		0.963433
NC_000913	2882615	2882620		0.798232
NC_000913	2882620	2882625		0.531815
NC_000913	2882625	2882630		0.404886
NC_000913	2882630	2882635		0.490476
NC_000913	2882635	2882640		0.389736
NC_000913	2882640	2882645		0.439657
NC_000913	2882645	2882650		0.413375
NC_000913	2882650	2882655		0.413002
NC_000913	2882655	2882660		0.395635
NC_000913	2882660	2882665		0.600363
NC_000913	2882665	2882670		0.463573
NC_000913	2882670	2882675		0.468931
NC_000913	2882675	2882680		0.421179
NC_000913	2882680	2882685		0.263650
NC_000913	2882685	2882690		0.170855
NC_000913	2882690	2882695		0.172854
NC_000913	2882695	2882700		0.171457
NC_000913	2882700	2882705		0.168943
NC_000913	2882705	2882710		0.305523
NC_000913	2882710	2882715		1.206420
NC_000913	2882715	2882720		1.536492
NC_000913	2882720	2882725		1.839882
NC_000913	2882725	2882730		2.041428
NC_000913	2882730	2882735		1.919609
NC_000913	2882735	2882740		1.946704
NC_000913	2882740	2882745		2.048212
NC_000913	2882745	2882750		2.624464
NC_000913	2882750	2882755		2.787359
NC_000913	2882755	2882760		2.933890
NC_000913	2882760	2882765		2.665193
NC_000913	2882765	2882770		1.870359
NC_000913	2882770	2882775		2.347063
NC_000913	2882775	2882780		2.377392
NC_000913	2882780	2882785		2.155122
NC_000913	2882785	2882790		2.031868
NC_000913	2882790	2882795		1.635266
NC_000913	2882795	2882800		1.184371
NC_000913	2882800	2882805		1.240690
NC_000913	2882805	2882810		0.760632
NC_000913	2882810	2882815		0.682613
NC_000913	2882815	2882820		0.792368
NC_000913	2882820	2882825		0.796417
NC_000913	2882825	2882830		0.913887
NC_000913	2882830	2882835		1.025721
NC_000913	2882835	2882840		1.133177
NC_000913	2882840	2882845		1.460319
NC_000913	2882845	2882850		2.506813
NC_000913	2882850	2882855		3.547728
NC_000913	2882855	2882860		3.195493
NC_000913	2882860	2882865		2.738102
NC_000913	2882865	2882870		2.025833
NC_000913	2882870	2882875		1.571327
NC_000913	2882875	2882880		1.357042
NC_000913	2882880	2882885		1.229221
NC_000913	2882885	2882890		1.175586
NC_000913	2882890	2882895		1.141213
NC_000913	2882895	2882900		1.262978
NC_000913	2882900	2882905		1.157087
NC_000913	2882905	2882910		1.106313
NC_000913	2882910	2882915		1.213893
NC_000913	2882915	2882920		1.734583
NC_000913	2882920	2882925		1.870344
NC_000913	2882925	2882930		1.865559
NC_000913	2882930	2882935		2.737388
NC_000913	2882935	2882940		2.852726
NC_000913	2882940	2882945		2.617513
NC_000913	2882945	2882950		2.908230
NC_000913	2882950	2882955		3.818536
NC_000913	2882955	2882960		2.976808
NC_000913	2882960	2882965		2.635747
NC_000913	2882965	2882970		2.436086
NC_000913	2882970	2882975		2.563037
NC_000913	2882975	2882980		2.898021
NC_000913	2882980	2882985		2.110763
NC_000913	2882985	2882990		1.984226
NC_000913	2882990	2882995		1.965118
NC_000913	2882995	2883000		2.284037
NC_000913	2883000	2883005		2.230998
NC_000913	2883005	2883010		2.452939
NC_000913	2883010	2883015		1.714383
NC_000913	2883015	2883020		1.546852
NC_000913	2883020	2883025		1.690019
NC_000913	2883025	2883030		1.599613
NC_000913	2883030	2883035		1.465400
NC_000913	2883035	2883040		1.967926
NC_000913	2883040	2883045		1.749554
NC_000913	2883045	2883050		1.607611
NC_000913	2883050	2883055		1.462532
NC_000913	2883055	2883060		1.544355
NC_000913	2883060	2883065		1.589252
NC_000913	2883065	2883070		1.676131
NC_000913	2883070	2883075		1.693663
NC_000913	2883075	2883080		1.942311
NC_000913	2883080	2883085		3.110699
NC_000913	2883085	2883090		3.314320
NC_000913	2883090	2883095		4.811265
NC_000913	2883095	2883100		3.972853
NC_000913	2883100	2883105		4.113559
NC_000913	2883105	2883110		2.942600
NC_000913	2883110	2883115		2.386790
NC_000913	2883115	2883120		2.293783
NC_000913	2883120	2883125		2.309339
NC_000913	2883125	2883130		2.167743
NC_000913	2883130	2883135		1.896065
NC_000913	2883135	2883140		1.439812
NC_000913	2883140	2883145		1.464501
NC_000913	2883145	2883150		0.110489
NC_000913	2883150	2883155		0.062415
NC_000913	2883155	2883160		0.062246
NC_000913	2883160	2883165		0.057991
NC_000913	2883165	2883170		0.053216
NC_000913	2883170	2883175		0.060842
NC_000913	2883175	2883180		0.098156
NC_000913	2883180	2883185		0.293112
NC_000913	2883185	2883190		1.190260
NC_000913	2883190	2883195		1.585346
NC_000913	2883195	2883200		0.630028
NC_000913	2883200	2883205		0.500187
NC_000913	2883205	2883210		0.373453
NC_000913	2883210	2883215		0.307488
NC_000913	2883215	2883220		0.258685
NC_000913	2883220	2883225		0.197978
NC_000913	2883225	2883230		0.170374
NC_000913	2883230	2883235		0.155027
NC_000913	2883235	2883240		0.212459
NC_000913	2883240	2883245		0.259947
NC_000913	2883245	2883250		0.307683
NC_000913	2883250	2883255		0.368861
NC_000913	2883255	2883260		0.390167
NC_000913	2883260	2883265		0.451079
NC_000913	2883265	2883270		0.485324
NC_000913	2883270	2883275		0.562504
NC_000913	2883275	2883280		0.607600
NC_000913	2883280	2883285		0.686264
NC_000913	2883285	2883290		0.525668
NC_000913	2883290	2883295		0.446770
NC_000913	2883295	2883300		0.392632
NC_000913	2883300	2883305		0.339319
NC_000913	2883305	2883310		0.371003
NC_000913	2883310	2883315		0.402099
NC_000913	2883315	2883320		0.712732
NC_000913	2883320	2883325		0.817443
NC_000913	2883325	2883330		0.859441
NC_000913	2883330	2883335		1.023816
NC_000913	2883335	2883340		0.928166
NC_000913	2883340	2883345		1.061665
NC_000913	2883345	2883350		0.903071
NC_000913	2883350	2883355		0.858538
NC_000913	2883355	2883360		1.136424
NC_000913	2883360	2883365		0.460395
NC_000913	2883365	2883370		0.434420
NC_000913	2883370	2883375		0.390436
NC_000913	2883375	2883380		0.383898
NC_000913	2883380	2883385		0.359155
NC_000913	2883385	2883390		0.319063
NC_000913	2883390	2883395		0.336910
NC_000913	2883395	2883400		0.369044
NC_000913	2883400	2883405		0.482877
NC_000913	2883405	2883410		0.551815
NC_000913	2883410	2883415		0.492968
NC_000913	2883415	2883420		0.553634
NC_000913	2883420	2883425		0.498048
NC_000913	2883425	2883430		0.255754
NC_000913	2883430	2883435		0.190760
NC_000913	2883435	2883440		0.163113
NC_000913	2883440	2883445		0.182919
NC_000913	2883445	2883450		0.107165
NC_000913	2883450	2883455		0.097457
NC_000913	2883455	2883460		0.088452
NC_000913	2883460	2883465		0.110718
NC_000913	2883465	2883470		0.082006
NC_000913	2883470	2883475		0.080400
NC_000913	2883475	2883480		0.134479
NC_000913	2883480	2883485		0.104239
NC_000913	2883485	2883490		0.082067
NC_000913	2883490	2883495		0.113843
NC_000913	2883495	2883500		0.076761
NC_000913	2883500	2883505		0.093781
NC_000913	2883505	2883510		0.169799
NC_000913	2883510	2883515		0.161431
NC_000913	2883515	2883520		0.185247
NC_000913	2883520	2883525		0.214866
NC_000913	2883525	2883530		0.279565
NC_000913	2883530	2883535		0.268014
NC_000913	2883535	2883540		0.298138
NC_000913	2883540	2883545		0.131909
NC_000913	2883545	2883550		0.117572
NC_000913	2883550	2883555		0.129051
NC_000913	2883555	2883560		0.093112
NC_000913	2883560	2883565		0.089551
NC_000913	2883565	2883570		0.069176
NC_000913	2883570	2883575		0.026135
NC_000913	2883575	2883580		0.024908
NC_000913	2883580	2883585		0.042105
NC_000913	2883585	2883590		0.036506
NC_000913	2883590	2883595		0.043091
NC_000913	2883595	2883600		0.025121
NC_000913	2883600	2883605		0.024931
NC_000913	2883605	2883610		0.030958
NC_000913	2883610	2883615		0.045503
NC_000913	2883615	2883620		0.050367
NC_000913	2883620	2883625		0.044351
NC_000913	2883625	2883630		0.107656
NC_000913	2883630	2883635		0.111548
NC_000913	2883635	2883640		0.080238
NC_000913	2883640	2883645		0.118029
NC_000913	2883645	2883650		0.056048
NC_000913	2883650	2883655		0.084389
NC_000913	2883655	2883660		0.086677
NC_000913	2883660	2883665		0.070993
NC_000913	2883665	2883670		0.055280
NC_000913	2883670	2883675		0.056831
NC_000913	2883675	2883680		0.056700
NC_000913	2883680	2883685		0.103587
NC_000913	2883685	2883690		0.129594
NC_000913	2883690	2883695		0.148754
NC_000913	2883695	2883700		0.246330
NC_000913	2883700	2883705		0.118817
NC_000913	2883705	2883710		0.063059
NC_000913	2883710	2883715		0.053899
NC_000913	2883715	2883720		0.030175
NC_000913	2883720	2883725		0.025973
NC_000913	2883725	2883730		0.040890
NC_000913	2883730	2883735		0.057409
NC_000913	2883735	2883740		0.055747
NC_000913	2883740	2883745		0.060076
NC_000913	2883745	2883750		0.202062
NC_000913	2883750	2883755		0.024428
NC_000913	2883755	2883760		0.020072
NC_000913	2883760	2883765		0.012514
NC_000913	2883765	2883770		0.011726
NC_000913	2883770	2883775		0.010906
NC_000913	2883775	2883780		0.011789
NC_000913	2883780	2883785		0.010823
NC_000913	2883785	2883790		0.013981
NC_000913	2883790	2883795		0.013801
NC_000913	2883795	2883800		0.016366
NC_000913	2883800	2883805		0.043299
NC_000913	2883805	2883810		0.077698
NC_000913	2883810	2883815		0.115925
NC_000913	2883815	2883820		0.142565
NC_000913	2883820	2883825		0.110371
NC_000913	2883825	2883830		0.165699
NC_000913	2883830	2883835		0.235872
NC_000913	2883835	2883840		0.274171
NC_000913	2883840	2883845		0.467497
NC_000913	2883845	2883850		0.794185
NC_000913	2883850	2883855		0.489714
NC_000913	2883855	2883860		0.602899
NC_000913	2883860	2883865		0.405167
NC_000913	2883865	2883870		0.572564
NC_000913	2883870	2883875		0.487115
NC_000913	2883875	2883880		0.276482
NC_000913	2883880	2883885		0.158523
NC_000913	2883885	2883890		0.152421
NC_000913	2883890	2883895		0.156208
NC_000913	2883895	2883900		0.211346
NC_000913	2883900	2883905		0.245230
NC_000913	2883905	2883910		0.368537
NC_000913	2883910	2883915		0.668043
NC_000913	2883915	2883920		0.834407
NC_000913	2883920	2883925		1.406846
NC_000913	2883925	2883930		1.192116
NC_000913	2883930	2883935		0.614714
NC_000913	2883935	2883940		0.304462
NC_000913	2883940	2883945		0.249724
NC_000913	2883945	2883950		0.209913
NC_000913	2883950	2883955		0.210967
NC_000913	2883955	2883960		0.201248
NC_000913	2883960	2883965		0.159800
NC_000913	2883965	2883970		0.186270
NC_000913	2883970	2883975		0.229595
NC_000913	2883975	2883980		0.213218
NC_000913	2883980	2883985		0.204279
NC_000913	2883985	2883990		0.213438
NC_000913	2883990	2883995		0.238794
NC_000913	2883995	2884000		0.223720
NC_000913	2884000	2884005		0.194905
NC_000913	2884005	2884010		0.243306
NC_000913	2884010	2884015		0.251627
NC_000913	2884015	2884020		0.357423
NC_000913	2884020	2884025		0.376945
NC_000913	2884025	2884030		0.380711
NC_000913	2884030	2884035		0.569392
NC_000913	2884035	2884040		0.759150
NC_000913	2884040	2884045		0.826462
NC_000913	2884045	2884050		0.963585
NC_000913	2884050	2884055		0.894660
NC_000913	2884055	2884060		1.054078
NC_000913	2884060	2884065		0.864804
NC_000913	2884065	2884070		1.033242
NC_000913	2884070	2884075		0.895901
NC_000913	2884075	2884080		0.617326
NC_000913	2884080	2884085		0.337956
NC_000913	2884085	2884090		0.364538
NC_000913	2884090	2884095		0.285928
NC_000913	2884095	2884100		0.276036
NC_000913	2884100	2884105		0.257421
NC_000913	2884105	2884110		0.274118
NC_000913	2884110	2884115		0.298730
NC_000913	2884115	2884120		0.303095
NC_000913	2884120	2884125		1.048999
NC_000913	2884125	2884130		2.284968
NC_000913	2884130	2884135		2.136782
NC_000913	2884135	2884140		2.496955
NC_000913	2884140	2884145		3.167915
NC_000913	2884145	2884150		3.378931
NC_000913	2884150	2884155		3.375533
NC_000913	2884155	2884160		4.011359
NC_000913	2884160	2884165		3.952432
NC_000913	2884165	2884170		4.005864
NC_000913	2884170	2884175		4.126493
NC_000913	2884175	2884180		4.353949
NC_000913	2884180	2884185		4.903090
NC_000913	2884185	2884190		4.899465
NC_000913	2884190	2884195		4.985992
NC_000913	2884195	2884200		5.167019
NC_000913	2884200	2884205		5.714872
NC_000913	2884205	2884210		6.024806
NC_000913	2884210	2884215		6.101567
NC_000913	2884215	2884220		5.775111
NC_000913	2884220	2884225		5.639327
NC_000913	2884225	2884230		5.780558
NC_000913	2884230	2884235		6.381200
NC_000913	2884235	2884240		5.915927
NC_000913	2884240	2884245		6.246708
NC_000913	2884245	2884250		6.645096
NC_000913	2884250	2884255		6.700906
NC_000913	2884255	2884260		6.898216
NC_000913	2884260	2884265		7.082431
NC_000913	2884265	2884270		8.025099
NC_000913	2884270	2884275		7.877552
NC_000913	2884275	2884280		7.688926
NC_000913	2884280	2884285		7.368610
NC_000913	2884285	2884290		7.589081
NC_000913	2884290	2884295		8.482890
NC_000913	2884295	2884300		9.224210
NC_000913	2884300	2884305		9.833449
NC_000913	2884305	2884310		10.767372
NC_000913	2884310	2884315		10.153561
NC_000913	2884315	2884320		9.765370
NC_000913	2884320	2884325		9.654671
NC_000913	2884325	2884330		9.605170
NC_000913	2884330	2884335		9.070425
NC_000913	2884335	2884340		9.044013
NC_000913	2884340	2884345		8.596459
NC_000913	2884345	2884350		8.382140
NC_000913	2884350	2884355		8.799973
NC_000913	2884355	2884360		9.472260
NC_000913	2884360	2884365		9.153937
NC_000913	2884365	2884370		8.718936
NC_000913	2884370	2884375		8.425297
NC_000913	2884375	2884380		7.512882
NC_000913	2884380	2884385		7.446349
NC_000913	2884385	2884390		7.410676
NC_000913	2884390	2884395		8.096931
NC_000913	2884395	2884400		7.768488
NC_000913	2884400	2884405		8.334231
NC_000913	2884405	2884410		7.999532
NC_000913	2884410	2884415		8.424779
NC_000913	2884415	2884420		9.636448
NC_000913	2884420	2884425		9.221725
NC_000913	2884425	2884430		8.804291
NC_000913	2884430	2884435		9.300973
NC_000913	2884435	2884440		9.139823
NC_000913	2884440	2884445		7.164326
NC_000913	2884445	2884450		6.604115
NC_000913	2884450	2884455		5.311172
NC_000913	2884455	2884460		4.781999
NC_000913	2884460	2884465		4.978380
NC_000913	2884465	2884470		4.339129
NC_000913	2884470	2884475		3.844404
NC_000913	2884475	2884480		3.406162
NC_000913	2884480	2884485		3.272281
NC_000913	2884485	2884490		3.295416
NC_000913	2884490	2884495		3.345963
NC_000913	2884495	2884500		3.363749
NC_000913	2884500	2884505		3.682085
NC_000913	2884505	2884510		3.160164
NC_000913	2884510	2884515		3.945926
NC_000913	2884515	2884520		3.911799
NC_000913	2884520	2884525		4.336932
NC_000913	2884525	2884530		4.780113
NC_000913	2884530	2884535		5.505320
NC_000913	2884535	2884540		5.124837
NC_000913	2884540	2884545		2.803206
NC_000913	2884545	2884550		2.341317
NC_000913	2884550	2884555		1.802083
NC_000913	2884555	2884560		1.646144
NC_000913	2884560	2884565		1.381196
NC_000913	2884565	2884570		1.308201
NC_000913	2884570	2884575		1.276181
NC_000913	2884575	2884580		1.353743
NC_000913	2884580	2884585		1.341948
NC_000913	2884585	2884590		1.261184
NC_000913	2884590	2884595		1.598065
NC_000913	2884595	2884600		1.466409
NC_000913	2884600	2884605		1.796562
NC_000913	2884605	2884610		1.487940
NC_000913	2884610	2884615		1.528404
NC_000913	2884615	2884620		1.645470
NC_000913	2884620	2884625		1.148171
NC_000913	2884625	2884630		0.798071
NC_000913	2884630	2884635		0.679030
NC_000913	2884635	2884640		0.654325
NC_000913	2884640	2884645		0.605157
NC_000913	2884645	2884650		0.710963
NC_000913	2884650	2884655		0.734314
NC_000913	2884655	2884660		0.992017
NC_000913	2884660	2884665		1.106804
NC_000913	2884665	2884670		1.152234
NC_000913	2884670	2884675		1.171139
NC_000913	2884675	2884680		1.190534
NC_000913	2884680	2884685		1.055339
NC_000913	2884685	2884690		0.777785
NC_000913	2884690	2884695		0.719955
NC_000913	2884695	2884700		0.312713
NC_000913	2884700	2884705		0.292949
NC_000913	2884705	2884710		0.259454
NC_000913	2884710	2884715		0.262844
NC_000913	2884715	2884720		0.231444
NC_000913	2884720	2884725		0.206740
NC_000913	2884725	2884730		0.260927
NC_000913	2884730	2884735		0.115448
NC_000913	2884735	2884740		0.183036
NC_000913	2884740	2884745		0.157236
NC_000913	2884745	2884750		0.140512
NC_000913	2884750	2884755		0.139108
NC_000913	2884755	2884760		0.157831
NC_000913	2884760	2884765		0.169404
NC_000913	2884765	2884770		0.112212
NC_000913	2884770	2884775		0.086664
NC_000913	2884775	2884780		0.088936
NC_000913	2884780	2884785		0.081666
NC_000913	2884785	2884790		0.069770
NC_000913	2884790	2884795		0.053089
NC_000913	2884795	2884800		0.054396
NC_000913	2884800	2884805		0.112585
NC_000913	2884805	2884810		0.145186
NC_000913	2884810	2884815		0.192714
NC_000913	2884815	2884820		0.185846
NC_000913	2884820	2884825		0.130644
NC_000913	2884825	2884830		0.209964
NC_000913	2884830	2884835		0.189673
NC_000913	2884835	2884840		0.125613
NC_000913	2884840	2884845		0.134424
NC_000913	2884845	2884850		0.141795
NC_000913	2884850	2884855		0.142637
NC_000913	2884855	2884860		0.163951
NC_000913	2884860	2884865		0.169697
NC_000913	2884865	2884870		0.196542
NC_000913	2884870	2884875		0.198825
NC_000913	2884875	2884880		0.244711
NC_000913	2884880	2884885		0.315609
NC_000913	2884885	2884890		0.599286
NC_000913	2884890	2884895		0.514753
NC_000913	2884895	2884900		0.384880
NC_000913	2884900	2884905		0.372345
NC_000913	2884905	2884910		0.358999
NC_000913	2884910	2884915		0.192307
NC_000913	2884915	2884920		0.201323
NC_000913	2884920	2884925		0.181396
NC_000913	2884925	2884930		0.179287
NC_000913	2884930	2884935		0.172946
NC_000913	2884935	2884940		0.211630
NC_000913	2884940	2884945		0.263875
NC_000913	2884945	2884950		0.370860
NC_000913	2884950	2884955		0.370543
NC_000913	2884955	2884960		0.339258
NC_000913	2884960	2884965		0.291173
NC_000913	2884965	2884970		0.335115
NC_000913	2884970	2884975		0.260316
NC_000913	2884975	2884980		0.301118
NC_000913	2884980	2884985		0.206948
NC_000913	2884985	2884990		0.292737
NC_000913	2884990	2884995		0.292247
NC_000913	2884995	2885000		0.264660
NC_000913	2885000	2885005		0.376761
NC_000913	2885005	2885010		0.463007
NC_000913	2885010	2885015		0.715349
NC_000913	2885015	2885020		0.686967
NC_000913	2885020	2885025		0.798681
NC_000913	2885025	2885030		0.787116
NC_000913	2885030	2885035		0.522282
NC_000913	2885035	2885040		0.342225
NC_000913	2885040	2885045		0.281179
NC_000913	2885045	2885050		0.293387
NC_000913	2885050	2885055		0.345848
NC_000913	2885055	2885060		0.298082
NC_000913	2885060	2885065		0.237293
NC_000913	2885065	2885070		0.208696
NC_000913	2885070	2885075		0.508810
NC_000913	2885075	2885080		0.521493
NC_000913	2885080	2885085		0.466806
NC_000913	2885085	2885090		0.380773
NC_000913	2885090	2885095		0.249810
NC_000913	2885095	2885100		0.247915
NC_000913	2885100	2885105		0.240421
NC_000913	2885105	2885110		0.203204
NC_000913	2885110	2885115		0.242494
NC_000913	2885115	2885120		0.323815
NC_000913	2885120	2885125		0.637998
NC_000913	2885125	2885130		0.795164
NC_000913	2885130	2885135		0.644312
NC_000913	2885135	2885140		0.227665
NC_000913	2885140	2885145		0.167629
NC_000913	2885145	2885150		0.135080
NC_000913	2885150	2885155		0.108754
NC_000913	2885155	2885160		0.111742
NC_000913	2885160	2885165		0.134905
NC_000913	2885165	2885170		0.132282
NC_000913	2885170	2885175		0.121894
NC_000913	2885175	2885180		0.217353
NC_000913	2885180	2885185		0.338500
NC_000913	2885185	2885190		0.365008
NC_000913	2885190	2885195		0.388704
NC_000913	2885195	2885200		0.412584
NC_000913	2885200	2885205		0.426153
NC_000913	2885205	2885210		0.423365
NC_000913	2885210	2885215		0.526196
NC_000913	2885215	2885220		0.556699
NC_000913	2885220	2885225		0.604701
NC_000913	2885225	2885230		0.659950
NC_000913	2885230	2885235		0.573988
NC_000913	2885235	2885240		0.532044
NC_000913	2885240	2885245		0.571983
NC_000913	2885245	2885250		0.486977
NC_000913	2885250	2885255		0.406500
NC_000913	2885255	2885260		0.385904
NC_000913	2885260	2885265		0.423853
NC_000913	2885265	2885270		0.391759
NC_000913	2885270	2885275		0.392869
NC_000913	2885275	2885280		0.375718
NC_000913	2885280	2885285		0.284937
NC_000913	2885285	2885290		0.269019
NC_000913	2885290	2885295		0.258363
NC_000913	2885295	2885300		0.265319
NC_000913	2885300	2885305		0.184917
NC_000913	2885305	2885310		0.171095
NC_000913	2885310	2885315		0.169719
NC_000913	2885315	2885320		0.178955
NC_000913	2885320	2885325		0.205225
NC_000913	2885325	2885330		0.215153
NC_000913	2885330	2885335		0.221337
NC_000913	2885335	2885340		0.250606
NC_000913	2885340	2885345		0.310899
NC_000913	2885345	2885350		0.415937
NC_000913	2885350	2885355		0.330018
NC_000913	2885355	2885360		0.343056
NC_000913	2885360	2885365		0.369233
NC_000913	2885365	2885370		0.385677
NC_000913	2885370	2885375		0.624412
NC_000913	2885375	2885380		0.379850
NC_000913	2885380	2885385		0.424158
NC_000913	2885385	2885390		0.459044
NC_000913	2885390	2885395		0.368265
NC_000913	2885395	2885400		0.355087
NC_000913	2885400	2885405		0.330699
NC_000913	2885405	2885410		0.324058
NC_000913	2885410	2885415		0.388219
NC_000913	2885415	2885420		0.450237
NC_000913	2885420	2885425		0.917321
NC_000913	2885425	2885430		0.926523
NC_000913	2885430	2885435		1.140492
NC_000913	2885435	2885440		0.714959
NC_000913	2885440	2885445		0.625876
NC_000913	2885445	2885450		0.669316
NC_000913	2885450	2885455		0.589743
NC_000913	2885455	2885460		0.564106
NC_000913	2885460	2885465		0.572813
NC_000913	2885465	2885470		0.546573
NC_000913	2885470	2885475		0.508863
NC_000913	2885475	2885480		0.566044
NC_000913	2885480	2885485		0.638703
NC_000913	2885485	2885490		0.607581
NC_000913	2885490	2885495		0.608196
NC_000913	2885495	2885500		0.626322
NC_000913	2885500	2885505		0.813349
NC_000913	2885505	2885510		0.677624
NC_000913	2885510	2885515		0.555895
NC_000913	2885515	2885520		0.446229
NC_000913	2885520	2885525		0.443966
NC_000913	2885525	2885530		0.444233
NC_000913	2885530	2885535		0.516608
NC_000913	2885535	2885540		0.616425
NC_000913	2885540	2885545		0.654837
NC_000913	2885545	2885550		0.576776
NC_000913	2885550	2885555		0.594931
NC_000913	2885555	2885560		0.433534
NC_000913	2885560	2885565		0.399835
NC_000913	2885565	2885570		0.380921
NC_000913	2885570	2885575		0.328014
NC_000913	2885575	2885580		0.253255
NC_000913	2885580	2885585		0.261283
NC_000913	2885585	2885590		0.231203
NC_000913	2885590	2885595		0.206711
NC_000913	2885595	2885600		0.233477
NC_000913	2885600	2885605		0.165844
NC_000913	2885605	2885610		0.227187
NC_000913	2885610	2885615		0.246228
NC_000913	2885615	2885620		0.268317
NC_000913	2885620	2885625		0.306101
NC_000913	2885625	2885630		0.479170
NC_000913	2885630	2885635		0.581773
NC_000913	2885635	2885640		0.541168
NC_000913	2885640	2885645		0.762548
NC_000913	2885645	2885650		0.476524
NC_000913	2885650	2885655		0.400359
NC_000913	2885655	2885660		0.391077
NC_000913	2885660	2885665		0.408424
NC_000913	2885665	2885670		0.459369
NC_000913	2885670	2885675		0.472862
NC_000913	2885675	2885680		0.543692
NC_000913	2885680	2885685		0.573646
NC_000913	2885685	2885690		0.455157
NC_000913	2885690	2885695		0.365396
NC_000913	2885695	2885700		0.411667
NC_000913	2885700	2885705		0.359241
NC_000913	2885705	2885710		0.318695
NC_000913	2885710	2885715		0.377517
NC_000913	2885715	2885720		0.271930
NC_000913	2885720	2885725		0.353713
NC_000913	2885725	2885730		0.430129
NC_000913	2885730	2885735		0.553132
NC_000913	2885735	2885740		0.410672
NC_000913	2885740	2885745		0.420096
NC_000913	2885745	2885750		0.452949
NC_000913	2885750	2885755		0.433440
NC_000913	2885755	2885760		0.503405
NC_000913	2885760	2885765		0.630516
NC_000913	2885765	2885770		0.522851
NC_000913	2885770	2885775		0.443768
NC_000913	2885775	2885780		0.446574
NC_000913	2885780	2885785		0.469523
NC_000913	2885785	2885790		0.205274
NC_000913	2885790	2885795		0.183002
NC_000913	2885795	2885800		0.140492
NC_000913	2885800	2885805		0.100381
NC_000913	2885805	2885810		0.073751
NC_000913	2885810	2885815		0.074886
NC_000913	2885815	2885820		0.088083
NC_000913	2885820	2885825		0.093213
NC_000913	2885825	2885830		0.111265
NC_000913	2885830	2885835		0.119877
NC_000913	2885835	2885840		0.150635
NC_000913	2885840	2885845		0.579692
NC_000913	2885845	2885850		0.763090
NC_000913	2885850	2885855		0.727876
NC_000913	2885855	2885860		0.687937
NC_000913	2885860	2885865		0.640416
NC_000913	2885865	2885870		0.616354
NC_000913	2885870	2885875		0.767390
NC_000913	2885875	2885880		0.695258
NC_000913	2885880	2885885		0.739961
NC_000913	2885885	2885890		0.567691
NC_000913	2885890	2885895		0.274578
NC_000913	2885895	2885900		0.133278
NC_000913	2885900	2885905		0.141385
NC_000913	2885905	2885910		0.143314
NC_000913	2885910	2885915		0.150739
NC_000913	2885915	2885920		0.195949
NC_000913	2885920	2885925		0.194591
NC_000913	2885925	2885930		0.320746
NC_000913	2885930	2885935		0.336394
NC_000913	2885935	2885940		0.153502
NC_000913	2885940	2885945		0.068783
NC_000913	2885945	2885950		0.073658
NC_000913	2885950	2885955		0.026863
NC_000913	2885955	2885960		0.012230
NC_000913	2885960	2885965		0.012299
NC_000913	2885965	2885970		0.014532
NC_000913	2885970	2885975		0.014528
NC_000913	2885975	2885980		0.013297
NC_000913	2885980	2885985		0.017542
NC_000913	2885985	2885990		0.294591
NC_000913	2885990	2885995		0.158630
NC_000913	2885995	2886000		0.137174
NC_000913	2886000	2886005		0.082060
NC_000913	2886005	2886010		0.087002
NC_000913	2886010	2886015		0.054833
NC_000913	2886015	2886020		0.046702
NC_000913	2886020	2886025		0.045302
NC_000913	2886025	2886030		0.044072
NC_000913	2886030	2886035		0.043285
NC_000913	2886035	2886040		0.047654
NC_000913	2886040	2886045		0.089801
NC_000913	2886045	2886050		0.074056
NC_000913	2886050	2886055		0.155937
NC_000913	2886055	2886060		0.228898
NC_000913	2886060	2886065		0.322968
NC_000913	2886065	2886070		0.383169
NC_000913	2886070	2886075		0.375344
NC_000913	2886075	2886080		0.440694
NC_000913	2886080	2886085		0.387076
NC_000913	2886085	2886090		0.564890
NC_000913	2886090	2886095		0.635245
NC_000913	2886095	2886100		0.716859
NC_000913	2886100	2886105		0.647110
NC_000913	2886105	2886110		0.574764
NC_000913	2886110	2886115		0.444906
NC_000913	2886115	2886120		0.417415
NC_000913	2886120	2886125		0.359261
NC_000913	2886125	2886130		0.265680
NC_000913	2886130	2886135		0.293126
NC_000913	2886135	2886140		0.280782
NC_000913	2886140	2886145		0.268477
NC_000913	2886145	2886150		0.261401
NC_000913	2886150	2886155		0.246157
NC_000913	2886155	2886160		0.220981
NC_000913	2886160	2886165		0.247246
NC_000913	2886165	2886170		0.321183
NC_000913	2886170	2886175		0.367164
NC_000913	2886175	2886180		0.417903
NC_000913	2886180	2886185		0.513593
NC_000913	2886185	2886190		0.619488
NC_000913	2886190	2886195		0.617656
NC_000913	2886195	2886200		0.502714
NC_000913	2886200	2886205		0.511813
NC_000913	2886205	2886210		0.636577
NC_000913	2886210	2886215		0.674428
NC_000913	2886215	2886220		0.696559
NC_000913	2886220	2886225		1.359187
NC_000913	2886225	2886230		0.854540
NC_000913	2886230	2886235		0.301407
NC_000913	2886235	2886240		0.131201
NC_000913	2886240	2886245		0.098872
NC_000913	2886245	2886250		0.061021
NC_000913	2886250	2886255		0.059727
NC_000913	2886255	2886260		0.068124
NC_000913	2886260	2886265		0.109550
NC_000913	2886265	2886270		0.179304
NC_000913	2886270	2886275		0.191038
NC_000913	2886275	2886280		0.281299
NC_000913	2886280	2886285		0.288249
NC_000913	2886285	2886290		0.448943
NC_000913	2886290	2886295		0.243750
NC_000913	2886295	2886300		0.242518
NC_000913	2886300	2886305		0.264088
NC_000913	2886305	2886310		0.302409
NC_000913	2886310	2886315		0.314412
NC_000913	2886315	2886320		0.239307
NC_000913	2886320	2886325		0.260182
NC_000913	2886325	2886330		0.290093
NC_000913	2886330	2886335		0.320720
NC_000913	2886335	2886340		0.466998
NC_000913	2886340	2886345		0.416595
NC_000913	2886345	2886350		0.309560
NC_000913	2886350	2886355		0.262370
NC_000913	2886355	2886360		0.257668
NC_000913	2886360	2886365		0.268022
NC_000913	2886365	2886370		0.263098
NC_000913	2886370	2886375		0.245371
NC_000913	2886375	2886380		0.185712
NC_000913	2886380	2886385		0.204307
NC_000913	2886385	2886390		0.151144
NC_000913	2886390	2886395		0.331244
NC_000913	2886395	2886400		0.170859
NC_000913	2886400	2886405		0.152119
NC_000913	2886405	2886410		0.088967
NC_000913	2886410	2886415		0.097050
NC_000913	2886415	2886420		0.064390
NC_000913	2886420	2886425		0.064908
NC_000913	2886425	2886430		0.066689
NC_000913	2886430	2886435		0.087980
NC_000913	2886435	2886440		0.086412
NC_000913	2886440	2886445		0.084179
NC_000913	2886445	2886450		0.091993
NC_000913	2886450	2886455		0.146029
NC_000913	2886455	2886460		0.151466
NC_000913	2886460	2886465		0.179092
NC_000913	2886465	2886470		0.213672
NC_000913	2886470	2886475		0.248266
NC_000913	2886475	2886480		0.285631
NC_000913	2886480	2886485		0.312477
NC_000913	2886485	2886490		0.341115
NC_000913	2886490	2886495		0.288376
NC_000913	2886495	2886500		0.281976
NC_000913	2886500	2886505		0.241068
NC_000913	2886505	2886510		0.258680
NC_000913	2886510	2886515		0.229091
NC_000913	2886515	2886520		0.165273
NC_000913	2886520	2886525		0.138063
NC_000913	2886525	2886530		0.138304
NC_000913	2886530	2886535		0.118246
NC_000913	2886535	2886540		0.118779
NC_000913	2886540	2886545		0.144938
NC_000913	2886545	2886550		0.139556
NC_000913	2886550	2886555		0.208388
NC_000913	2886555	2886560		0.196454
NC_000913	2886560	2886565		0.264895
NC_000913	2886565	2886570		0.928719
NC_000913	2886570	2886575		2.015866
NC_000913	2886575	2886580		1.801442
NC_000913	2886580	2886585		1.794439
NC_000913	2886585	2886590		1.417561
NC_000913	2886590	2886595		1.112059
NC_000913	2886595	2886600		0.861689
NC_000913	2886600	2886605		0.864811
NC_000913	2886605	2886610		0.830519
NC_000913	2886610	2886615		0.847914
NC_000913	2886615	2886620		0.818829
NC_000913	2886620	2886625		0.788627
NC_000913	2886625	2886630		0.800127
NC_000913	2886630	2886635		0.633231
NC_000913	2886635	2886640		0.764664
NC_000913	2886640	2886645		0.565876
NC_000913	2886645	2886650		0.613212
NC_000913	2886650	2886655		0.552472
NC_000913	2886655	2886660		0.526437
NC_000913	2886660	2886665		0.593560
NC_000913	2886665	2886670		0.465923
NC_000913	2886670	2886675		0.538205
NC_000913	2886675	2886680		0.540695
NC_000913	2886680	2886685		0.380988
NC_000913	2886685	2886690		0.387444
NC_000913	2886690	2886695		0.340227
NC_000913	2886695	2886700		0.359004
NC_000913	2886700	2886705		0.394776
NC_000913	2886705	2886710		0.407930
NC_000913	2886710	2886715		0.595120
NC_000913	2886715	2886720		0.937368
NC_000913	2886720	2886725		1.003378
NC_000913	2886725	2886730		1.262466
NC_000913	2886730	2886735		1.296656
NC_000913	2886735	2886740		1.555656
NC_000913	2886740	2886745		1.267772
NC_000913	2886745	2886750		0.587887
NC_000913	2886750	2886755		0.292809
NC_000913	2886755	2886760		0.265177
NC_000913	2886760	2886765		0.247302
NC_000913	2886765	2886770		0.231558
NC_000913	2886770	2886775		0.223664
NC_000913	2886775	2886780		0.214973
NC_000913	2886780	2886785		0.230433
NC_000913	2886785	2886790		0.351824
NC_000913	2886790	2886795		0.334948
NC_000913	2886795	2886800		0.276997
NC_000913	2886800	2886805		0.389014
NC_000913	2886805	2886810		0.366836
NC_000913	2886810	2886815		0.354887
NC_000913	2886815	2886820		0.373301
NC_000913	2886820	2886825		0.359304
NC_000913	2886825	2886830		0.389205
NC_000913	2886830	2886835		0.412219
NC_000913	2886835	2886840		0.529000
NC_000913	2886840	2886845		0.599252
NC_000913	2886845	2886850		0.625586
NC_000913	2886850	2886855		0.649577
NC_000913	2886855	2886860		0.681326
NC_000913	2886860	2886865		1.103325
NC_000913	2886865	2886870		0.930052
NC_000913	2886870	2886875		0.878995
NC_000913	2886875	2886880		0.895650
NC_000913	2886880	2886885		0.908816
NC_000913	2886885	2886890		0.867758
NC_000913	2886890	2886895		0.815858
NC_000913	2886895	2886900		0.744240
NC_000913	2886900	2886905		0.697705
NC_000913	2886905	2886910		1.030399
NC_000913	2886910	2886915		1.021813
NC_000913	2886915	2886920		1.133411
NC_000913	2886920	2886925		0.645010
NC_000913	2886925	2886930		0.708769
NC_000913	2886930	2886935		0.720292
NC_000913	2886935	2886940		0.877652
NC_000913	2886940	2886945		0.932299
NC_000913	2886945	2886950		0.945118
NC_000913	2886950	2886955		1.026369
NC_000913	2886955	2886960		1.063211
NC_000913	2886960	2886965		1.612322
NC_000913	2886965	2886970		3.811629
NC_000913	2886970	2886975		3.950117
NC_000913	2886975	2886980		5.023752
NC_000913	2886980	2886985		4.608380
NC_000913	2886985	2886990		3.531659
NC_000913	2886990	2886995		3.520318
NC_000913	2886995	2887000		3.368511
NC_000913	2887000	2887005		2.051433
NC_000913	2887005	2887010		1.546007
NC_000913	2887010	2887015		1.252877
NC_000913	2887015	2887020		1.189980
NC_000913	2887020	2887025		0.938448
NC_000913	2887025	2887030		0.948612
NC_000913	2887030	2887035		0.991154
NC_000913	2887035	2887040		1.018958
NC_000913	2887040	2887045		1.042771
NC_000913	2887045	2887050		1.466005
NC_000913	2887050	2887055		1.993834
NC_000913	2887055	2887060		2.450603
NC_000913	2887060	2887065		2.475571
NC_000913	2887065	2887070		2.546769
NC_000913	2887070	2887075		2.772348
NC_000913	2887075	2887080		2.972199
NC_000913	2887080	2887085		2.997389
NC_000913	2887085	2887090		2.781503
NC_000913	2887090	2887095		1.741759
NC_000913	2887095	2887100		1.684565
NC_000913	2887100	2887105		1.473327
NC_000913	2887105	2887110		1.662644
NC_000913	2887110	2887115		1.690886
NC_000913	2887115	2887120		1.518940
NC_000913	2887120	2887125		1.481852
NC_000913	2887125	2887130		1.740274
NC_000913	2887130	2887135		2.683699
NC_000913	2887135	2887140		3.084035
NC_000913	2887140	2887145		3.241709
NC_000913	2887145	2887150		4.603832
NC_000913	2887150	2887155		4.642193
NC_000913	2887155	2887160		2.139351
NC_000913	2887160	2887165		1.626005
NC_000913	2887165	2887170		1.489405
NC_000913	2887170	2887175		1.379783
NC_000913	2887175	2887180		1.401413
NC_000913	2887180	2887185		1.446881
NC_000913	2887185	2887190		1.429632
NC_000913	2887190	2887195		1.516365
NC_000913	2887195	2887200		1.707436
NC_000913	2887200	2887205		5.294119
NC_000913	2887205	2887210		6.441393
NC_000913	2887210	2887215		6.772502
NC_000913	2887215	2887220		6.321380
NC_000913	2887220	2887225		5.669260
NC_000913	2887225	2887230		4.930443
NC_000913	2887230	2887235		4.222539
NC_000913	2887235	2887240		4.154469
NC_000913	2887240	2887245		3.665057
NC_000913	2887245	2887250		2.806116
NC_000913	2887250	2887255		2.787063
NC_000913	2887255	2887260		2.464201
NC_000913	2887260	2887265		2.749633
NC_000913	2887265	2887270		2.709757
NC_000913	2887270	2887275		2.664622
NC_000913	2887275	2887280		2.955446
NC_000913	2887280	2887285		3.008522
NC_000913	2887285	2887290		3.745113
NC_000913	2887290	2887295		4.098418
NC_000913	2887295	2887300		3.550959
NC_000913	2887300	2887305		4.257392
NC_000913	2887305	2887310		4.319728
NC_000913	2887310	2887315		4.697388
NC_000913	2887315	2887320		3.527627
NC_000913	2887320	2887325		2.022550
NC_000913	2887325	2887330		1.787533
NC_000913	2887330	2887335		1.657144
NC_000913	2887335	2887340		1.193677
NC_000913	2887340	2887345		0.837141
NC_000913	2887345	2887350		0.727539
NC_000913	2887350	2887355		0.619242
NC_000913	2887355	2887360		0.570383
NC_000913	2887360	2887365		0.570029
NC_000913	2887365	2887370		0.562591
NC_000913	2887370	2887375		0.526609
NC_000913	2887375	2887380		0.509891
NC_000913	2887380	2887385		0.648940
NC_000913	2887385	2887390		0.727666
NC_000913	2887390	2887395		0.830334
NC_000913	2887395	2887400		0.867425
NC_000913	2887400	2887405		0.906694
NC_000913	2887405	2887410		0.887087
NC_000913	2887410	2887415		0.926889
NC_000913	2887415	2887420		0.996614
NC_000913	2887420	2887425		1.091534
NC_000913	2887425	2887430		1.285645
NC_000913	2887430	2887435		1.447389
NC_000913	2887435	2887440		1.469810
NC_000913	2887440	2887445		1.420112
NC_000913	2887445	2887450		1.423247
NC_000913	2887450	2887455		1.487609
NC_000913	2887455	2887460		1.508129
NC_000913	2887460	2887465		1.563904
NC_000913	2887465	2887470		1.726915
NC_000913	2887470	2887475		1.926293
NC_000913	2887475	2887480		2.043174
NC_000913	2887480	2887485		2.080763
NC_000913	2887485	2887490		2.123578
NC_000913	2887490	2887495		2.178227
NC_000913	2887495	2887500		2.465361
NC_000913	2887500	2887505		2.832760
NC_000913	2887505	2887510		2.975369
NC_000913	2887510	2887515		2.882683
NC_000913	2887515	2887520		2.710526
NC_000913	2887520	2887525		2.834138
NC_000913	2887525	2887530		3.070381
NC_000913	2887530	2887535		2.915107
NC_000913	2887535	2887540		3.022112
NC_000913	2887540	2887545		2.951858
NC_000913	2887545	2887550		3.002545
NC_000913	2887550	2887555		2.745616
NC_000913	2887555	2887560		2.952213
NC_000913	2887560	2887565		3.063023
NC_000913	2887565	2887570		2.651656
NC_000913	2887570	2887575		2.857604
NC_000913	2887575	2887580		3.028636
NC_000913	2887580	2887585		3.137653
NC_000913	2887585	2887590		2.811709
NC_000913	2887590	2887595		2.835927
NC_000913	2887595	2887600		2.481349
NC_000913	2887600	2887605		1.905194
NC_000913	2887605	2887610		1.734387
NC_000913	2887610	2887615		1.076828
NC_000913	2887615	2887620		0.903879
NC_000913	2887620	2887625		0.681110
NC_000913	2887625	2887630		0.694825
NC_000913	2887630	2887635		0.589972
NC_000913	2887635	2887640		0.590712
NC_000913	2887640	2887645		0.543474
NC_000913	2887645	2887650		0.514665
NC_000913	2887650	2887655		0.484931
NC_000913	2887655	2887660		0.768882
NC_000913	2887660	2887665		0.818743
NC_000913	2887665	2887670		0.994035
NC_000913	2887670	2887675		1.516838
NC_000913	2887675	2887680		1.514445
NC_000913	2887680	2887685		2.047020
NC_000913	2887685	2887690		2.168369
NC_000913	2887690	2887695		1.893590
NC_000913	2887695	2887700		1.684874
NC_000913	2887700	2887705		1.534005
NC_000913	2887705	2887710		1.291684
NC_000913	2887710	2887715		1.264479
NC_000913	2887715	2887720		1.180322
NC_000913	2887720	2887725		1.132819
NC_000913	2887725	2887730		1.139545
NC_000913	2887730	2887735		1.131412
NC_000913	2887735	2887740		1.181649
NC_000913	2887740	2887745		1.171766
NC_000913	2887745	2887750		1.068219
NC_000913	2887750	2887755		0.999306
NC_000913	2887755	2887760		1.275364
NC_000913	2887760	2887765		1.093735
NC_000913	2887765	2887770		1.301919
NC_000913	2887770	2887775		0.960421
NC_000913	2887775	2887780		0.897381
NC_000913	2887780	2887785		1.063153
NC_000913	2887785	2887790		0.891413
NC_000913	2887790	2887795		0.821909
NC_000913	2887795	2887800		0.800817
NC_000913	2887800	2887805		0.468646
NC_000913	2887805	2887810		0.444061
NC_000913	2887810	2887815		0.446195
NC_000913	2887815	2887820		0.515679
NC_000913	2887820	2887825		0.496969
NC_000913	2887825	2887830		0.435324
NC_000913	2887830	2887835		0.425659
NC_000913	2887835	2887840		0.287552
NC_000913	2887840	2887845		0.286438
NC_000913	2887845	2887850		0.300704
NC_000913	2887850	2887855		0.288825
NC_000913	2887855	2887860		0.255818
NC_000913	2887860	2887865		0.240168
NC_000913	2887865	2887870		0.236085
NC_000913	2887870	2887875		0.338377
NC_000913	2887875	2887880		0.480990
NC_000913	2887880	2887885		0.476022
NC_000913	2887885	2887890		0.580632
NC_000913	2887890	2887895		0.646251
NC_000913	2887895	2887900		0.733167
NC_000913	2887900	2887905		0.856531
NC_000913	2887905	2887910		1.081345
NC_000913	2887910	2887915		1.243438
NC_000913	2887915	2887920		1.291015
NC_000913	2887920	2887925		1.087175
NC_000913	2887925	2887930		0.954321
NC_000913	2887930	2887935		0.799587
NC_000913	2887935	2887940		0.742493
NC_000913	2887940	2887945		0.584678
NC_000913	2887945	2887950		0.549365
NC_000913	2887950	2887955		0.531189
NC_000913	2887955	2887960		0.477164
NC_000913	2887960	2887965		0.494932
NC_000913	2887965	2887970		0.485464
NC_000913	2887970	2887975		0.529467
NC_000913	2887975	2887980		0.318170
NC_000913	2887980	2887985		0.308127
NC_000913	2887985	2887990		0.296028
NC_000913	2887990	2887995		0.280348
NC_000913	2887995	2888000		0.319465
NC_000913	2888000	2888005		0.288932
NC_000913	2888005	2888010		0.381028
NC_000913	2888010	2888015		0.425232
NC_000913	2888015	2888020		0.426916
NC_000913	2888020	2888025		0.409692
NC_000913	2888025	2888030		0.470429
NC_000913	2888030	2888035		0.489440
NC_000913	2888035	2888040		0.490219
NC_000913	2888040	2888045		0.380484
NC_000913	2888045	2888050		0.241533
NC_000913	2888050	2888055		0.178004
NC_000913	2888055	2888060		0.132738
NC_000913	2888060	2888065		0.128623
NC_000913	2888065	2888070		0.115799
NC_000913	2888070	2888075		0.073499
NC_000913	2888075	2888080		0.080927
NC_000913	2888080	2888085		0.057720
NC_000913	2888085	2888090		0.053344
NC_000913	2888090	2888095		0.044192
NC_000913	2888095	2888100		0.058047
NC_000913	2888100	2888105		0.089488
NC_000913	2888105	2888110		0.090614
NC_000913	2888110	2888115		0.087350
NC_000913	2888115	2888120		0.088635
NC_000913	2888120	2888125		0.017622
NC_000913	2888125	2888130		0.013340
NC_000913	2888130	2888135		0.012413
NC_000913	2888135	2888140		0.011799
NC_000913	2888140	2888145		0.010428
NC_000913	2888145	2888150		0.018011
NC_000913	2888150	2888155		0.038458
NC_000913	2888155	2888160		0.052304
NC_000913	2888160	2888165		0.109345
NC_000913	2888165	2888170		0.125980
NC_000913	2888170	2888175		0.141283
NC_000913	2888175	2888180		0.168233
NC_000913	2888180	2888185		0.167990
NC_000913	2888185	2888190		0.160632
NC_000913	2888190	2888195		0.130808
NC_000913	2888195	2888200		0.124556
NC_000913	2888200	2888205		0.118930
NC_000913	2888205	2888210		0.133000
NC_000913	2888210	2888215		0.151968
NC_000913	2888215	2888220		0.175583
NC_000913	2888220	2888225		0.176063
NC_000913	2888225	2888230		0.180684
NC_000913	2888230	2888235		0.191509
NC_000913	2888235	2888240		0.159309
NC_000913	2888240	2888245		0.140636
NC_000913	2888245	2888250		0.127631
NC_000913	2888250	2888255		0.107067
NC_000913	2888255	2888260		0.105926
NC_000913	2888260	2888265		0.108452
NC_000913	2888265	2888270		0.120034
NC_000913	2888270	2888275		0.170283
NC_000913	2888275	2888280		0.159950
NC_000913	2888280	2888285		0.206387
NC_000913	2888285	2888290		0.237968
NC_000913	2888290	2888295		0.213758
NC_000913	2888295	2888300		0.245204
NC_000913	2888300	2888305		0.245116
NC_000913	2888305	2888310		0.243911
NC_000913	2888310	2888315		0.200415
NC_000913	2888315	2888320		0.100696
NC_000913	2888320	2888325		0.061899
NC_000913	2888325	2888330		0.049675
NC_000913	2888330	2888335		0.024943
NC_000913	2888335	2888340		0.025618
NC_000913	2888340	2888345		0.029650
NC_000913	2888345	2888350		0.034358
NC_000913	2888350	2888355		0.040856
NC_000913	2888355	2888360		0.058459
NC_000913	2888360	2888365		0.228980
NC_000913	2888365	2888370		0.242758
NC_000913	2888370	2888375		0.260731
NC_000913	2888375	2888380		0.322632
NC_000913	2888380	2888385		0.399003
NC_000913	2888385	2888390		0.327653
NC_000913	2888390	2888395		0.330318
NC_000913	2888395	2888400		0.065770
NC_000913	2888400	2888405		0.074905
NC_000913	2888405	2888410		0.054835
NC_000913	2888410	2888415		0.045590
NC_000913	2888415	2888420		0.063970
NC_000913	2888420	2888425		0.054438
NC_000913	2888425	2888430		0.107520
NC_000913	2888430	2888435		0.094619
NC_000913	2888435	2888440		0.094680
NC_000913	2888440	2888445		0.103194
NC_000913	2888445	2888450		0.090530
NC_000913	2888450	2888455		0.083467
NC_000913	2888455	2888460		0.098746
NC_000913	2888460	2888465		0.143721
NC_000913	2888465	2888470		0.115311
NC_000913	2888470	2888475		0.127826
NC_000913	2888475	2888480		0.128979
NC_000913	2888480	2888485		0.144814
NC_000913	2888485	2888490		0.179944
NC_000913	2888490	2888495		0.208264
NC_000913	2888495	2888500		0.206511
NC_000913	2888500	2888505		0.137688
NC_000913	2888505	2888510		0.047196
NC_000913	2888510	2888515		0.003865
NC_000913	2888515	2888520		0.003895
NC_000913	2888520	2888525		0.003874
NC_000913	2888525	2888530		0.004234
NC_000913	2888530	2888535		0.004546
NC_000913	2888535	2888540		0.018154
NC_000913	2888540	2888545		0.034240
NC_000913	2888545	2888550		0.089261
NC_000913	2888550	2888555		0.299584
NC_000913	2888555	2888560		0.260754
NC_000913	2888560	2888565		0.226436
NC_000913	2888565	2888570		0.193371
NC_000913	2888570	2888575		0.159844
NC_000913	2888575	2888580		0.187610
NC_000913	2888580	2888585		0.218448
NC_000913	2888585	2888590		0.269347
NC_000913	2888590	2888595		0.243041
NC_000913	2888595	2888600		0.260127
NC_000913	2888600	2888605		0.236578
NC_000913	2888605	2888610		0.230567
NC_000913	2888610	2888615		0.227854
NC_000913	2888615	2888620		0.243259
NC_000913	2888620	2888625		0.194563
NC_000913	2888625	2888630		0.177156
NC_000913	2888630	2888635		0.180362
NC_000913	2888635	2888640		0.186719
NC_000913	2888640	2888645		0.183881
NC_000913	2888645	2888650		0.135801
NC_000913	2888650	2888655		0.124848
NC_000913	2888655	2888660		0.122021
NC_000913	2888660	2888665		0.129529
NC_000913	2888665	2888670		0.136737
NC_000913	2888670	2888675		0.090545
NC_000913	2888675	2888680		0.092496
NC_000913	2888680	2888685		0.105779
NC_000913	2888685	2888690		0.090332
NC_000913	2888690	2888695		0.057644
NC_000913	2888695	2888700		0.039413
NC_000913	2888700	2888705		0.043890
NC_000913	2888705	2888710		0.032559
NC_000913	2888710	2888715		0.029187
NC_000913	2888715	2888720		0.032950
NC_000913	2888720	2888725		0.036699
NC_000913	2888725	2888730		0.103330
NC_000913	2888730	2888735		0.073136
NC_000913	2888735	2888740		0.055194
NC_000913	2888740	2888745		0.025024
NC_000913	2888745	2888750		0.020436
NC_000913	2888750	2888755		0.017216
NC_000913	2888755	2888760		0.017202
NC_000913	2888760	2888765		0.015969
NC_000913	2888765	2888770		0.010456
NC_000913	2888770	2888775		0.014371
NC_000913	2888775	2888780		0.016743
NC_000913	2888780	2888785		0.016657
NC_000913	2888785	2888790		0.026371
NC_000913	2888790	2888795		0.063272
NC_000913	2888795	2888800		0.030775
NC_000913	2888800	2888805		0.018945
NC_000913	2888805	2888810		0.013601
NC_000913	2888810	2888815		0.015536
NC_000913	2888815	2888820		0.014424
NC_000913	2888820	2888825		0.012565
NC_000913	2888825	2888830		0.012250
NC_000913	2888830	2888835		0.013757
NC_000913	2888835	2888840		0.017782
NC_000913	2888840	2888845		0.094919
NC_000913	2888845	2888850		0.103831
NC_000913	2888850	2888855		0.125134
NC_000913	2888855	2888860		0.114656
NC_000913	2888860	2888865		0.124714
NC_000913	2888865	2888870		0.118289
NC_000913	2888870	2888875		0.106464
NC_000913	2888875	2888880		0.109310
NC_000913	2888880	2888885		0.120197
NC_000913	2888885	2888890		0.150465
NC_000913	2888890	2888895		0.152896
NC_000913	2888895	2888900		0.162004
NC_000913	2888900	2888905		0.231277
NC_000913	2888905	2888910		0.202196
NC_000913	2888910	2888915		0.214515
NC_000913	2888915	2888920		0.233233
NC_000913	2888920	2888925		0.233779
NC_000913	2888925	2888930		0.223174
NC_000913	2888930	2888935		0.248564
NC_000913	2888935	2888940		0.282645
NC_000913	2888940	2888945		0.309017
NC_000913	2888945	2888950		0.286226
NC_000913	2888950	2888955		0.166181
NC_000913	2888955	2888960		0.177294
NC_000913	2888960	2888965		0.084173
NC_000913	2888965	2888970		0.081727
NC_000913	2888970	2888975		0.083681
NC_000913	2888975	2888980		0.087458
NC_000913	2888980	2888985		0.077188
NC_000913	2888985	2888990		0.077622
NC_000913	2888990	2888995		0.107826
NC_000913	2888995	2889000		0.152188
NC_000913	2889000	2889005		0.159662
NC_000913	2889005	2889010		0.143015
NC_000913	2889010	2889015		0.147605
NC_000913	2889015	2889020		0.255371
NC_000913	2889020	2889025		0.163431
NC_000913	2889025	2889030		0.148007
NC_000913	2889030	2889035		0.117273
NC_000913	2889035	2889040		0.143096
NC_000913	2889040	2889045		0.106984
NC_000913	2889045	2889050		0.083697
NC_000913	2889050	2889055		0.061182
NC_000913	2889055	2889060		0.059795
NC_000913	2889060	2889065		0.062943
NC_000913	2889065	2889070		0.096028
NC_000913	2889070	2889075		0.083714
NC_000913	2889075	2889080		0.082747
NC_000913	2889080	2889085		0.119978
NC_000913	2889085	2889090		0.262977
NC_000913	2889090	2889095		0.177597
NC_000913	2889095	2889100		0.192611
NC_000913	2889100	2889105		0.188065
NC_000913	2889105	2889110		0.137889
NC_000913	2889110	2889115		0.086524
NC_000913	2889115	2889120		0.059984
NC_000913	2889120	2889125		0.057409
NC_000913	2889125	2889130		0.060229
NC_000913	2889130	2889135		0.057928
NC_000913	2889135	2889140		0.057006
NC_000913	2889140	2889145		0.102926
NC_000913	2889145	2889150		0.108926
NC_000913	2889150	2889155		0.166485
NC_000913	2889155	2889160		0.186375
NC_000913	2889160	2889165		0.189504
NC_000913	2889165	2889170		0.185467
NC_000913	2889170	2889175		0.186988
NC_000913	2889175	2889180		0.249750
NC_000913	2889180	2889185		0.302776
NC_000913	2889185	2889190		0.298601
NC_000913	2889190	2889195		0.347706
NC_000913	2889195	2889200		0.340634
NC_000913	2889200	2889205		0.390499
NC_000913	2889205	2889210		0.336410
NC_000913	2889210	2889215		0.327714
NC_000913	2889215	2889220		0.271771
NC_000913	2889220	2889225		0.244037
NC_000913	2889225	2889230		0.239737
NC_000913	2889230	2889235		0.124767
NC_000913	2889235	2889240		0.118372
NC_000913	2889240	2889245		0.139590
NC_000913	2889245	2889250		0.148767
NC_000913	2889250	2889255		0.158997
NC_000913	2889255	2889260		0.148418
NC_000913	2889260	2889265		0.234341
NC_000913	2889265	2889270		0.229730
NC_000913	2889270	2889275		0.455893
NC_000913	2889275	2889280		0.154960
NC_000913	2889280	2889285		0.146853
NC_000913	2889285	2889290		0.127258
NC_000913	2889290	2889295		0.116956
NC_000913	2889295	2889300		0.099962
NC_000913	2889300	2889305		0.094540
NC_000913	2889305	2889310		0.098591
NC_000913	2889310	2889315		0.135365
NC_000913	2889315	2889320		0.143272
NC_000913	2889320	2889325		0.206875
NC_000913	2889325	2889330		0.227623
NC_000913	2889330	2889335		0.201872
NC_000913	2889335	2889340		0.176888
NC_000913	2889340	2889345		0.186230
NC_000913	2889345	2889350		0.184163
NC_000913	2889350	2889355		0.150460
NC_000913	2889355	2889360		0.098235
NC_000913	2889360	2889365		0.103224
NC_000913	2889365	2889370		0.101153
NC_000913	2889370	2889375		0.108074
NC_000913	2889375	2889380		0.115736
NC_000913	2889380	2889385		0.162009
NC_000913	2889385	2889390		0.147492
NC_000913	2889390	2889395		0.253869
NC_000913	2889395	2889400		0.298274
NC_000913	2889400	2889405		0.301155
NC_000913	2889405	2889410		0.295972
NC_000913	2889410	2889415		0.291089
NC_000913	2889415	2889420		0.306691
NC_000913	2889420	2889425		0.207034
NC_000913	2889425	2889430		0.206187
NC_000913	2889430	2889435		0.161490
NC_000913	2889435	2889440		0.170695
NC_000913	2889440	2889445		0.206975
NC_000913	2889445	2889450		0.176723
NC_000913	2889450	2889455		0.175918
NC_000913	2889455	2889460		0.145700
NC_000913	2889460	2889465		0.152593
NC_000913	2889465	2889470		0.147346
NC_000913	2889470	2889475		0.124659
NC_000913	2889475	2889480		0.132552
NC_000913	2889480	2889485		0.128494
NC_000913	2889485	2889490		0.220621
NC_000913	2889490	2889495		0.321663
NC_000913	2889495	2889500		0.337486
NC_000913	2889500	2889505		0.302453
NC_000913	2889505	2889510		0.296041
NC_000913	2889510	2889515		0.286428
NC_000913	2889515	2889520		0.342768
NC_000913	2889520	2889525		0.282632
NC_000913	2889525	2889530		0.338435
NC_000913	2889530	2889535		0.329867
NC_000913	2889535	2889540		0.340697
NC_000913	2889540	2889545		0.282555
NC_000913	2889545	2889550		0.272877
NC_000913	2889550	2889555		0.296427
NC_000913	2889555	2889560		0.327430
NC_000913	2889560	2889565		0.406575
NC_000913	2889565	2889570		0.342801
NC_000913	2889570	2889575		0.342078
NC_000913	2889575	2889580		0.397664
NC_000913	2889580	2889585		0.300039
NC_000913	2889585	2889590		0.280952
NC_000913	2889590	2889595		0.282656
NC_000913	2889595	2889600		0.236963
NC_000913	2889600	2889605		0.264053
NC_000913	2889605	2889610		0.267412
NC_000913	2889610	2889615		0.279454
NC_000913	2889615	2889620		0.343020
NC_000913	2889620	2889625		0.351379
NC_000913	2889625	2889630		0.372018
NC_000913	2889630	2889635		0.379853
NC_000913	2889635	2889640		0.429298
NC_000913	2889640	2889645		0.439658
NC_000913	2889645	2889650		0.463492
NC_000913	2889650	2889655		0.408336
NC_000913	2889655	2889660		0.340439
NC_000913	2889660	2889665		0.309803
NC_000913	2889665	2889670		0.273518
NC_000913	2889670	2889675		0.247175
NC_000913	2889675	2889680		0.195275
NC_000913	2889680	2889685		0.215340
NC_000913	2889685	2889690		0.185351
NC_000913	2889690	2889695		0.190913
NC_000913	2889695	2889700		0.230254
NC_000913	2889700	2889705		0.209012
NC_000913	2889705	2889710		0.239097
NC_000913	2889710	2889715		0.225694
NC_000913	2889715	2889720		0.276534
NC_000913	2889720	2889725		0.291170
NC_000913	2889725	2889730		0.342307
NC_000913	2889730	2889735		0.260485
NC_000913	2889735	2889740		0.296141
NC_000913	2889740	2889745		0.227211
NC_000913	2889745	2889750		0.217264
NC_000913	2889750	2889755		0.265880
NC_000913	2889755	2889760		0.276636
NC_000913	2889760	2889765		0.241352
NC_000913	2889765	2889770		0.230377
NC_000913	2889770	2889775		0.248148
NC_000913	2889775	2889780		0.266744
NC_000913	2889780	2889785		0.295795
NC_000913	2889785	2889790		0.279587
NC_000913	2889790	2889795		0.282928
NC_000913	2889795	2889800		0.301395
NC_000913	2889800	2889805		0.280098
NC_000913	2889805	2889810		0.403025
NC_000913	2889810	2889815		0.402302
NC_000913	2889815	2889820		0.415854
NC_000913	2889820	2889825		0.327827
NC_000913	2889825	2889830		0.256479
NC_000913	2889830	2889835		0.217999
NC_000913	2889835	2889840		0.180382
NC_000913	2889840	2889845		0.156884
NC_000913	2889845	2889850		0.146922
NC_000913	2889850	2889855		0.088580
NC_000913	2889855	2889860		0.088986
NC_000913	2889860	2889865		0.061915
NC_000913	2889865	2889870		0.060931
NC_000913	2889870	2889875		0.054864
NC_000913	2889875	2889880		0.047117
NC_000913	2889880	2889885		0.063750
NC_000913	2889885	2889890		0.078660
NC_000913	2889890	2889895		0.032797
NC_000913	2889895	2889900		0.035985
NC_000913	2889900	2889905		0.030264
NC_000913	2889905	2889910		0.032634
NC_000913	2889910	2889915		0.030650
NC_000913	2889915	2889920		0.058318
NC_000913	2889920	2889925		0.065885
NC_000913	2889925	2889930		0.099121
NC_000913	2889930	2889935		0.109618
NC_000913	2889935	2889940		0.112602
NC_000913	2889940	2889945		0.121862
NC_000913	2889945	2889950		0.097384
NC_000913	2889950	2889955		0.031289
NC_000913	2889955	2889960		0.027298
NC_000913	2889960	2889965		0.025180
NC_000913	2889965	2889970		0.024621
NC_000913	2889970	2889975		0.032956
NC_000913	2889975	2889980		0.039470
NC_000913	2889980	2889985		0.061114
NC_000913	2889985	2889990		0.040451
NC_000913	2889990	2889995		0.033917
NC_000913	2889995	2890000		0.081105
NC_000913	2890000	2890005		0.100735
NC_000913	2890005	2890010		0.073869
NC_000913	2890010	2890015		0.076863
NC_000913	2890015	2890020		0.087187
NC_000913	2890020	2890025		0.108431
NC_000913	2890025	2890030		0.135676
NC_000913	2890030	2890035		0.236345
NC_000913	2890035	2890040		0.355395
NC_000913	2890040	2890045		0.346474
NC_000913	2890045	2890050		0.321709
NC_000913	2890050	2890055		0.298330
NC_000913	2890055	2890060		0.292108
NC_000913	2890060	2890065		0.287912
NC_000913	2890065	2890070		0.284666
NC_000913	2890070	2890075		0.276536
NC_000913	2890075	2890080		0.240487
NC_000913	2890080	2890085		0.212321
NC_000913	2890085	2890090		0.195658
NC_000913	2890090	2890095		0.194866
NC_000913	2890095	2890100		0.225959
NC_000913	2890100	2890105		0.209048
NC_000913	2890105	2890110		0.233958
NC_000913	2890110	2890115		0.159482
NC_000913	2890115	2890120		0.197473
NC_000913	2890120	2890125		0.138276
NC_000913	2890125	2890130		0.126290
NC_000913	2890130	2890135		0.123709
NC_000913	2890135	2890140		0.144868
NC_000913	2890140	2890145		0.118302
NC_000913	2890145	2890150		0.081612
NC_000913	2890150	2890155		0.097981
NC_000913	2890155	2890160		0.088321
NC_000913	2890160	2890165		0.090191
NC_000913	2890165	2890170		0.112544
NC_000913	2890170	2890175		0.116030
NC_000913	2890175	2890180		0.116745
NC_000913	2890180	2890185		0.145845
NC_000913	2890185	2890190		0.152712
NC_000913	2890190	2890195		0.319695
NC_000913	2890195	2890200		0.237081
NC_000913	2890200	2890205		0.218169
NC_000913	2890205	2890210		0.216663
NC_000913	2890210	2890215		0.195639
NC_000913	2890215	2890220		0.221462
NC_000913	2890220	2890225		0.216697
NC_000913	2890225	2890230		0.202795
NC_000913	2890230	2890235		0.292834
NC_000913	2890235	2890240		0.258910
NC_000913	2890240	2890245		0.245553
NC_000913	2890245	2890250		0.303910
NC_000913	2890250	2890255		0.296756
NC_000913	2890255	2890260		0.291582
NC_000913	2890260	2890265		0.226157
NC_000913	2890265	2890270		0.211049
NC_000913	2890270	2890275		0.086413
NC_000913	2890275	2890280		0.055334
NC_000913	2890280	2890285		0.052060
NC_000913	2890285	2890290		0.051764
NC_000913	2890290	2890295		0.044875
NC_000913	2890295	2890300		0.056274
NC_000913	2890300	2890305		0.078234
NC_000913	2890305	2890310		0.073196
NC_000913	2890310	2890315		0.099759
NC_000913	2890315	2890320		0.228116
NC_000913	2890320	2890325		0.306259
NC_000913	2890325	2890330		0.292487
NC_000913	2890330	2890335		0.283248
NC_000913	2890335	2890340		0.283417
NC_000913	2890340	2890345		0.271246
NC_000913	2890345	2890350		0.320569
NC_000913	2890350	2890355		0.330404
NC_000913	2890355	2890360		0.260808
NC_000913	2890360	2890365		0.151052
NC_000913	2890365	2890370		0.142990
NC_000913	2890370	2890375		0.131832
NC_000913	2890375	2890380		0.125870
NC_000913	2890380	2890385		0.063756
NC_000913	2890385	2890390		0.059374
NC_000913	2890390	2890395		0.053620
NC_000913	2890395	2890400		0.058972
NC_000913	2890400	2890405		0.064886
NC_000913	2890405	2890410		0.055202
NC_000913	2890410	2890415		0.087866
NC_000913	2890415	2890420		0.139341
NC_000913	2890420	2890425		0.145924
NC_000913	2890425	2890430		0.175314
NC_000913	2890430	2890435		0.140263
NC_000913	2890435	2890440		0.195224
NC_000913	2890440	2890445		0.247384
NC_000913	2890445	2890450		0.218411
NC_000913	2890450	2890455		0.209009
NC_000913	2890455	2890460		0.215627
NC_000913	2890460	2890465		0.162284
NC_000913	2890465	2890470		0.156033
NC_000913	2890470	2890475		0.205215
NC_000913	2890475	2890480		0.217192
NC_000913	2890480	2890485		0.216573
NC_000913	2890485	2890490		0.184185
NC_000913	2890490	2890495		0.305990
NC_000913	2890495	2890500		0.247526
NC_000913	2890500	2890505		0.216364
NC_000913	2890505	2890510		0.203207
NC_000913	2890510	2890515		0.231857
NC_000913	2890515	2890520		0.201160
NC_000913	2890520	2890525		0.210087
NC_000913	2890525	2890530		0.384487
NC_000913	2890530	2890535		0.310157
NC_000913	2890535	2890540		0.116689
NC_000913	2890540	2890545		0.095066
NC_000913	2890545	2890550		0.074414
NC_000913	2890550	2890555		0.054846
NC_000913	2890555	2890560		0.049933
NC_000913	2890560	2890565		0.047626
NC_000913	2890565	2890570		0.045225
NC_000913	2890570	2890575		0.119987
NC_000913	2890575	2890580		0.197974
NC_000913	2890580	2890585		0.220675
NC_000913	2890585	2890590		0.249917
NC_000913	2890590	2890595		0.174847
NC_000913	2890595	2890600		0.135910
NC_000913	2890600	2890605		0.088079
NC_000913	2890605	2890610		0.084553
NC_000913	2890610	2890615		0.096193
NC_000913	2890615	2890620		0.119103
NC_000913	2890620	2890625		0.114648
NC_000913	2890625	2890630		0.111234
NC_000913	2890630	2890635		0.123990
NC_000913	2890635	2890640		0.097381
NC_000913	2890640	2890645		0.068919
NC_000913	2890645	2890650		0.084037
NC_000913	2890650	2890655		0.087465
NC_000913	2890655	2890660		0.086087
NC_000913	2890660	2890665		0.093678
NC_000913	2890665	2890670		0.120205
NC_000913	2890670	2890675		0.141827
NC_000913	2890675	2890680		0.161037
NC_000913	2890680	2890685		0.168107
NC_000913	2890685	2890690		0.159383
NC_000913	2890690	2890695		0.143277
NC_000913	2890695	2890700		0.187576
NC_000913	2890700	2890705		0.183787
NC_000913	2890705	2890710		0.167477
NC_000913	2890710	2890715		0.202533
NC_000913	2890715	2890720		0.260744
NC_000913	2890720	2890725		0.265690
NC_000913	2890725	2890730		0.255783
NC_000913	2890730	2890735		0.248014
NC_000913	2890735	2890740		0.341933
NC_000913	2890740	2890745		0.202742
NC_000913	2890745	2890750		0.197531
NC_000913	2890750	2890755		0.216078
NC_000913	2890755	2890760		0.225073
NC_000913	2890760	2890765		0.245502
NC_000913	2890765	2890770		0.397314
NC_000913	2890770	2890775		0.496108
NC_000913	2890775	2890780		0.320743
NC_000913	2890780	2890785		0.281860
NC_000913	2890785	2890790		0.186470
NC_000913	2890790	2890795		0.146528
NC_000913	2890795	2890800		0.156061
NC_000913	2890800	2890805		0.169843
NC_000913	2890805	2890810		0.157767
NC_000913	2890810	2890815		0.163458
NC_000913	2890815	2890820		0.139456
NC_000913	2890820	2890825		0.076813
NC_000913	2890825	2890830		0.044687
NC_000913	2890830	2890835		0.042792
NC_000913	2890835	2890840		0.047465
NC_000913	2890840	2890845		0.038381
NC_000913	2890845	2890850		0.055550
NC_000913	2890850	2890855		0.071149
NC_000913	2890855	2890860		0.159904
NC_000913	2890860	2890865		0.170272
NC_000913	2890865	2890870		0.172670
NC_000913	2890870	2890875		0.172559
NC_000913	2890875	2890880		0.174080
NC_000913	2890880	2890885		0.139084
NC_000913	2890885	2890890		0.147850
NC_000913	2890890	2890895		0.120706
NC_000913	2890895	2890900		0.129836
NC_000913	2890900	2890905		0.122945
NC_000913	2890905	2890910		0.143562
NC_000913	2890910	2890915		0.172603
NC_000913	2890915	2890920		0.194374
NC_000913	2890920	2890925		0.178459
NC_000913	2890925	2890930		0.169399
NC_000913	2890930	2890935		0.155965
NC_000913	2890935	2890940		0.125730
NC_000913	2890940	2890945		0.108960
NC_000913	2890945	2890950		0.097464
NC_000913	2890950	2890955		0.115985
NC_000913	2890955	2890960		0.127174
NC_000913	2890960	2890965		0.115575
NC_000913	2890965	2890970		0.085891
NC_000913	2890970	2890975		0.064453
NC_000913	2890975	2890980		0.054654
NC_000913	2890980	2890985		0.046077
NC_000913	2890985	2890990		0.040234
NC_000913	2890990	2890995		0.047381
NC_000913	2890995	2891000		0.064295
NC_000913	2891000	2891005		0.085220
NC_000913	2891005	2891010		0.079321
NC_000913	2891010	2891015		0.085277
NC_000913	2891015	2891020		0.080235
NC_000913	2891020	2891025		0.123209
NC_000913	2891025	2891030		0.177955
NC_000913	2891030	2891035		0.169406
NC_000913	2891035	2891040		0.232725
NC_000913	2891040	2891045		0.200714
NC_000913	2891045	2891050		0.212809
NC_000913	2891050	2891055		0.241808
NC_000913	2891055	2891060		0.230398
NC_000913	2891060	2891065		0.169148
NC_000913	2891065	2891070		0.077002
NC_000913	2891070	2891075		0.075163
NC_000913	2891075	2891080		0.070299
NC_000913	2891080	2891085		0.058437
NC_000913	2891085	2891090		0.051218
NC_000913	2891090	2891095		0.077353
NC_000913	2891095	2891100		0.077038
NC_000913	2891100	2891105		0.065357
NC_000913	2891105	2891110		0.076132
NC_000913	2891110	2891115		0.117222
NC_000913	2891115	2891120		0.134794
NC_000913	2891120	2891125		0.114896
NC_000913	2891125	2891130		0.059389
NC_000913	2891130	2891135		0.071008
NC_000913	2891135	2891140		0.082117
NC_000913	2891140	2891145		0.091395
NC_000913	2891145	2891150		0.115524
NC_000913	2891150	2891155		0.109810
NC_000913	2891155	2891160		0.088325
NC_000913	2891160	2891165		0.084808
NC_000913	2891165	2891170		0.139294
NC_000913	2891170	2891175		0.115247
NC_000913	2891175	2891180		0.059833
NC_000913	2891180	2891185		0.051526
NC_000913	2891185	2891190		0.044434
NC_000913	2891190	2891195		0.052613
NC_000913	2891195	2891200		0.049236
NC_000913	2891200	2891205		0.066682
NC_000913	2891205	2891210		0.192015
NC_000913	2891210	2891215		0.233385
NC_000913	2891215	2891220		0.222392
NC_000913	2891220	2891225		0.392826
NC_000913	2891225	2891230		0.499769
NC_000913	2891230	2891235		0.505184
NC_000913	2891235	2891240		0.496476
NC_000913	2891240	2891245		0.562474
NC_000913	2891245	2891250		0.577562
NC_000913	2891250	2891255		0.463057
NC_000913	2891255	2891260		0.352243
NC_000913	2891260	2891265		0.309304
NC_000913	2891265	2891270		0.310485
NC_000913	2891270	2891275		0.307244
NC_000913	2891275	2891280		0.345903
NC_000913	2891280	2891285		0.462613
NC_000913	2891285	2891290		0.544247
NC_000913	2891290	2891295		0.712691
NC_000913	2891295	2891300		0.393453
NC_000913	2891300	2891305		0.366781
NC_000913	2891305	2891310		0.342990
NC_000913	2891310	2891315		0.315756
NC_000913	2891315	2891320		0.300297
NC_000913	2891320	2891325		0.328586
NC_000913	2891325	2891330		0.373570
NC_000913	2891330	2891335		0.520038
NC_000913	2891335	2891340		0.453315
NC_000913	2891340	2891345		0.354860
NC_000913	2891345	2891350		0.352345
NC_000913	2891350	2891355		0.192873
NC_000913	2891355	2891360		0.147247
NC_000913	2891360	2891365		0.134014
NC_000913	2891365	2891370		0.125095
NC_000913	2891370	2891375		0.125415
NC_000913	2891375	2891380		0.130492
NC_000913	2891380	2891385		0.161713
NC_000913	2891385	2891390		0.184976
NC_000913	2891390	2891395		0.222330
NC_000913	2891395	2891400		0.272163
NC_000913	2891400	2891405		0.300178
NC_000913	2891405	2891410		0.307567
NC_000913	2891410	2891415		0.378709
NC_000913	2891415	2891420		0.300698
NC_000913	2891420	2891425		0.337871
NC_000913	2891425	2891430		0.270354
NC_000913	2891430	2891435		0.268619
NC_000913	2891435	2891440		0.232520
NC_000913	2891440	2891445		0.121743
NC_000913	2891445	2891450		0.097702
NC_000913	2891450	2891455		0.100923
NC_000913	2891455	2891460		0.064067
NC_000913	2891460	2891465		0.066313
NC_000913	2891465	2891470		0.063658
NC_000913	2891470	2891475		0.075851
NC_000913	2891475	2891480		0.074403
NC_000913	2891480	2891485		0.075317
NC_000913	2891485	2891490		0.075712
NC_000913	2891490	2891495		0.136872
NC_000913	2891495	2891500		0.070313
NC_000913	2891500	2891505		0.082278
NC_000913	2891505	2891510		0.042631
NC_000913	2891510	2891515		0.041633
NC_000913	2891515	2891520		0.032823
NC_000913	2891520	2891525		0.040224
NC_000913	2891525	2891530		0.056453
NC_000913	2891530	2891535		0.074149
NC_000913	2891535	2891540		0.127027
NC_000913	2891540	2891545		0.128851
NC_000913	2891545	2891550		0.120551
NC_000913	2891550	2891555		0.155914
NC_000913	2891555	2891560		0.099404
NC_000913	2891560	2891565		0.070970
NC_000913	2891565	2891570		0.083442
NC_000913	2891570	2891575		0.075458
NC_000913	2891575	2891580		0.081739
NC_000913	2891580	2891585		0.079755
NC_000913	2891585	2891590		0.048523
NC_000913	2891590	2891595		0.042753
NC_000913	2891595	2891600		0.045248
NC_000913	2891600	2891605		0.035119
NC_000913	2891605	2891610		0.030686
NC_000913	2891610	2891615		0.032740
NC_000913	2891615	2891620		0.036848
NC_000913	2891620	2891625		0.046374
NC_000913	2891625	2891630		0.059400
NC_000913	2891630	2891635		0.081975
NC_000913	2891635	2891640		0.132647
NC_000913	2891640	2891645		0.343187
NC_000913	2891645	2891650		0.311906
NC_000913	2891650	2891655		0.140722
NC_000913	2891655	2891660		0.092765
NC_000913	2891660	2891665		0.102005
NC_000913	2891665	2891670		0.063801
NC_000913	2891670	2891675		0.064584
NC_000913	2891675	2891680		0.073426
NC_000913	2891680	2891685		0.085520
NC_000913	2891685	2891690		0.134634
NC_000913	2891690	2891695		0.143098
NC_000913	2891695	2891700		0.154069
NC_000913	2891700	2891705		0.382508
NC_000913	2891705	2891710		0.476465
NC_000913	2891710	2891715		0.729428
NC_000913	2891715	2891720		0.668216
NC_000913	2891720	2891725		0.614552
NC_000913	2891725	2891730		0.453419
NC_000913	2891730	2891735		0.451923
NC_000913	2891735	2891740		0.383333
NC_000913	2891740	2891745		0.375664
NC_000913	2891745	2891750		0.419566
NC_000913	2891750	2891755		0.415763
NC_000913	2891755	2891760		0.456195
NC_000913	2891760	2891765		0.482196
NC_000913	2891765	2891770		0.706069
NC_000913	2891770	2891775		0.510268
NC_000913	2891775	2891780		0.438827
NC_000913	2891780	2891785		0.429949
NC_000913	2891785	2891790		0.375126
NC_000913	2891790	2891795		0.373134
NC_000913	2891795	2891800		0.346265
NC_000913	2891800	2891805		0.353375
NC_000913	2891805	2891810		0.282633
NC_000913	2891810	2891815		0.240405
NC_000913	2891815	2891820		0.333907
NC_000913	2891820	2891825		0.200757
NC_000913	2891825	2891830		0.164213
NC_000913	2891830	2891835		0.141615
NC_000913	2891835	2891840		0.141508
NC_000913	2891840	2891845		0.148156
NC_000913	2891845	2891850		0.169636
NC_000913	2891850	2891855		0.159836
NC_000913	2891855	2891860		0.150601
NC_000913	2891860	2891865		0.149173
NC_000913	2891865	2891870		0.115730
NC_000913	2891870	2891875		0.101484
NC_000913	2891875	2891880		0.102839
NC_000913	2891880	2891885		0.097677
NC_000913	2891885	2891890		0.114777
NC_000913	2891890	2891895		0.144634
NC_000913	2891895	2891900		0.199390
NC_000913	2891900	2891905		0.286534
NC_000913	2891905	2891910		0.369522
NC_000913	2891910	2891915		0.586467
NC_000913	2891915	2891920		0.449980
NC_000913	2891920	2891925		0.351748
NC_000913	2891925	2891930		0.354614
NC_000913	2891930	2891935		0.413968
NC_000913	2891935	2891940		0.514859
NC_000913	2891940	2891945		0.508763
NC_000913	2891945	2891950		0.560177
NC_000913	2891950	2891955		0.722918
NC_000913	2891955	2891960		0.847298
NC_000913	2891960	2891965		1.030884
NC_000913	2891965	2891970		1.122119
NC_000913	2891970	2891975		0.956860
NC_000913	2891975	2891980		0.810327
NC_000913	2891980	2891985		0.643289
NC_000913	2891985	2891990		0.591435
NC_000913	2891990	2891995		0.551283
NC_000913	2891995	2892000		0.583374
NC_000913	2892000	2892005		0.513903
NC_000913	2892005	2892010		0.452601
NC_000913	2892010	2892015		0.605122
NC_000913	2892015	2892020		0.979339
NC_000913	2892020	2892025		1.975172
NC_000913	2892025	2892030		2.529876
NC_000913	2892030	2892035		2.779895
NC_000913	2892035	2892040		2.784616
NC_000913	2892040	2892045		3.418214
NC_000913	2892045	2892050		3.617952
NC_000913	2892050	2892055		4.924186
NC_000913	2892055	2892060		4.760992
NC_000913	2892060	2892065		3.662367
NC_000913	2892065	2892070		3.779106
NC_000913	2892070	2892075		3.639868
NC_000913	2892075	2892080		3.005781
NC_000913	2892080	2892085		2.889403
NC_000913	2892085	2892090		2.021613
NC_000913	2892090	2892095		1.890271
NC_000913	2892095	2892100		1.300721
NC_000913	2892100	2892105		1.136468
NC_000913	2892105	2892110		0.739890
NC_000913	2892110	2892115		0.757142
NC_000913	2892115	2892120		0.769102
NC_000913	2892120	2892125		0.860479
NC_000913	2892125	2892130		0.802467
NC_000913	2892130	2892135		0.829901
NC_000913	2892135	2892140		0.859612
NC_000913	2892140	2892145		0.853784
NC_000913	2892145	2892150		0.976381
NC_000913	2892150	2892155		0.809671
NC_000913	2892155	2892160		0.730602
NC_000913	2892160	2892165		0.516367
NC_000913	2892165	2892170		0.472509
NC_000913	2892170	2892175		0.478085
NC_000913	2892175	2892180		0.483558
NC_000913	2892180	2892185		0.482153
NC_000913	2892185	2892190		0.446141
NC_000913	2892190	2892195		0.481475
NC_000913	2892195	2892200		0.605029
NC_000913	2892200	2892205		0.690175
NC_000913	2892205	2892210		0.854527
NC_000913	2892210	2892215		0.853315
NC_000913	2892215	2892220		0.792511
NC_000913	2892220	2892225		0.864286
NC_000913	2892225	2892230		0.858654
NC_000913	2892230	2892235		0.924435
NC_000913	2892235	2892240		1.132940
NC_000913	2892240	2892245		1.228843
NC_000913	2892245	2892250		0.793513
NC_000913	2892250	2892255		0.699753
NC_000913	2892255	2892260		0.676695
NC_000913	2892260	2892265		0.704696
NC_000913	2892265	2892270		0.697855
NC_000913	2892270	2892275		0.801053
NC_000913	2892275	2892280		0.802775
NC_000913	2892280	2892285		1.010415
NC_000913	2892285	2892290		1.046724
NC_000913	2892290	2892295		1.083228
NC_000913	2892295	2892300		1.179266
NC_000913	2892300	2892305		1.215790
NC_000913	2892305	2892310		1.270901
NC_000913	2892310	2892315		1.449239
NC_000913	2892315	2892320		1.391125
NC_000913	2892320	2892325		1.347904
NC_000913	2892325	2892330		1.250515
NC_000913	2892330	2892335		1.137200
NC_000913	2892335	2892340		1.124861
NC_000913	2892340	2892345		0.977853
NC_000913	2892345	2892350		0.818317
NC_000913	2892350	2892355		0.694798
NC_000913	2892355	2892360		0.861930
NC_000913	2892360	2892365		0.969032
NC_000913	2892365	2892370		1.102159
NC_000913	2892370	2892375		1.197692
NC_000913	2892375	2892380		1.275715
NC_000913	2892380	2892385		1.142963
NC_000913	2892385	2892390		0.823166
NC_000913	2892390	2892395		0.490314
NC_000913	2892395	2892400		0.475092
NC_000913	2892400	2892405		0.338579
NC_000913	2892405	2892410		0.369502
NC_000913	2892410	2892415		0.385016
NC_000913	2892415	2892420		0.411279
NC_000913	2892420	2892425		0.412713
NC_000913	2892425	2892430		0.413863
NC_000913	2892430	2892435		0.426364
NC_000913	2892435	2892440		0.919536
NC_000913	2892440	2892445		1.055315
NC_000913	2892445	2892450		0.830483
NC_000913	2892450	2892455		0.855045
NC_000913	2892455	2892460		0.721107
NC_000913	2892460	2892465		0.753807
NC_000913	2892465	2892470		0.801669
NC_000913	2892470	2892475		0.799282
NC_000913	2892475	2892480		0.797434
NC_000913	2892480	2892485		0.796284
NC_000913	2892485	2892490		0.692220
NC_000913	2892490	2892495		0.712884
NC_000913	2892495	2892500		0.814644
NC_000913	2892500	2892505		0.709155
NC_000913	2892505	2892510		0.541505
NC_000913	2892510	2892515		0.483344
NC_000913	2892515	2892520		0.346213
NC_000913	2892520	2892525		0.329922
NC_000913	2892525	2892530		0.378007
NC_000913	2892530	2892535		0.394322
NC_000913	2892535	2892540		0.272490
NC_000913	2892540	2892545		0.182013
NC_000913	2892545	2892550		0.154439
NC_000913	2892550	2892555		0.149824
NC_000913	2892555	2892560		0.151504
NC_000913	2892560	2892565		0.163848
NC_000913	2892565	2892570		0.180204
NC_000913	2892570	2892575		0.173239
NC_000913	2892575	2892580		0.225584
NC_000913	2892580	2892585		0.313519
NC_000913	2892585	2892590		0.382551
NC_000913	2892590	2892595		0.519402
NC_000913	2892595	2892600		0.585642
NC_000913	2892600	2892605		0.718874
NC_000913	2892605	2892610		0.904108
NC_000913	2892610	2892615		1.565425
NC_000913	2892615	2892620		1.713137
NC_000913	2892620	2892625		2.131498
NC_000913	2892625	2892630		2.005604
NC_000913	2892630	2892635		2.051542
NC_000913	2892635	2892640		1.746126
NC_000913	2892640	2892645		1.135341
NC_000913	2892645	2892650		0.719899
NC_000913	2892650	2892655		0.559845
NC_000913	2892655	2892660		0.400925
NC_000913	2892660	2892665		0.397252
NC_000913	2892665	2892670		0.416667
NC_000913	2892670	2892675		0.433470
NC_000913	2892675	2892680		0.831490
NC_000913	2892680	2892685		1.050762
NC_000913	2892685	2892690		1.050706
NC_000913	2892690	2892695		0.797577
NC_000913	2892695	2892700		0.777411
NC_000913	2892700	2892705		0.419321
NC_000913	2892705	2892710		0.325186
NC_000913	2892710	2892715		0.240769
NC_000913	2892715	2892720		0.206082
NC_000913	2892720	2892725		0.189860
NC_000913	2892725	2892730		0.195841
NC_000913	2892730	2892735		0.198433
NC_000913	2892735	2892740		0.211109
NC_000913	2892740	2892745		0.264649
NC_000913	2892745	2892750		0.297977
NC_000913	2892750	2892755		0.454949
NC_000913	2892755	2892760		0.193446
NC_000913	2892760	2892765		0.168600
NC_000913	2892765	2892770		0.148730
NC_000913	2892770	2892775		0.128297
NC_000913	2892775	2892780		0.103687
NC_000913	2892780	2892785		0.097914
NC_000913	2892785	2892790		0.094838
NC_000913	2892790	2892795		0.121632
NC_000913	2892795	2892800		0.162856
NC_000913	2892800	2892805		0.185237
NC_000913	2892805	2892810		0.351760
NC_000913	2892810	2892815		0.208954
NC_000913	2892815	2892820		0.182749
NC_000913	2892820	2892825		0.139237
NC_000913	2892825	2892830		0.120174
NC_000913	2892830	2892835		0.111825
NC_000913	2892835	2892840		0.097335
NC_000913	2892840	2892845		0.142152
NC_000913	2892845	2892850		0.195143
NC_000913	2892850	2892855		0.197105
NC_000913	2892855	2892860		0.210985
NC_000913	2892860	2892865		0.254343
NC_000913	2892865	2892870		0.191127
NC_000913	2892870	2892875		0.218327
NC_000913	2892875	2892880		0.232919
NC_000913	2892880	2892885		0.272548
NC_000913	2892885	2892890		0.303287
NC_000913	2892890	2892895		0.338257
NC_000913	2892895	2892900		0.250802
NC_000913	2892900	2892905		0.199660
NC_000913	2892905	2892910		0.230823
NC_000913	2892910	2892915		0.152436
NC_000913	2892915	2892920		0.108908
NC_000913	2892920	2892925		0.099045
NC_000913	2892925	2892930		0.104351
NC_000913	2892930	2892935		0.081448
NC_000913	2892935	2892940		0.086790
NC_000913	2892940	2892945		0.124932
NC_000913	2892945	2892950		0.122733
NC_000913	2892950	2892955		0.180952
NC_000913	2892955	2892960		0.192029
NC_000913	2892960	2892965		0.161178
NC_000913	2892965	2892970		0.152345
NC_000913	2892970	2892975		0.071610
NC_000913	2892975	2892980		0.054325
NC_000913	2892980	2892985		0.045624
NC_000913	2892985	2892990		0.052847
NC_000913	2892990	2892995		0.067665
NC_000913	2892995	2893000		0.061433
NC_000913	2893000	2893005		0.086191
NC_000913	2893005	2893010		0.105040
NC_000913	2893010	2893015		0.136247
NC_000913	2893015	2893020		0.113932
NC_000913	2893020	2893025		0.114482
NC_000913	2893025	2893030		0.116604
NC_000913	2893030	2893035		0.113811
NC_000913	2893035	2893040		0.118664
NC_000913	2893040	2893045		0.159176
NC_000913	2893045	2893050		0.142945
NC_000913	2893050	2893055		0.119039
NC_000913	2893055	2893060		0.106859
NC_000913	2893060	2893065		0.091440
NC_000913	2893065	2893070		0.094744
NC_000913	2893070	2893075		0.110872
NC_000913	2893075	2893080		0.088449
NC_000913	2893080	2893085		0.088906
NC_000913	2893085	2893090		0.183607
NC_000913	2893090	2893095		0.193674
NC_000913	2893095	2893100		0.213185
NC_000913	2893100	2893105		0.195749
NC_000913	2893105	2893110		0.154793
NC_000913	2893110	2893115		0.124453
NC_000913	2893115	2893120		0.088586
NC_000913	2893120	2893125		0.070099
NC_000913	2893125	2893130		0.066148
NC_000913	2893130	2893135		0.060702
NC_000913	2893135	2893140		0.065560
NC_000913	2893140	2893145		0.065931
NC_000913	2893145	2893150		0.074221
NC_000913	2893150	2893155		0.072157
NC_000913	2893155	2893160		0.075443
NC_000913	2893160	2893165		0.096410
NC_000913	2893165	2893170		0.094162
NC_000913	2893170	2893175		0.094365
NC_000913	2893175	2893180		0.089110
NC_000913	2893180	2893185		0.075138
NC_000913	2893185	2893190		0.063118
NC_000913	2893190	2893195		0.097028
NC_000913	2893195	2893200		0.065569
NC_000913	2893200	2893205		0.085507
NC_000913	2893205	2893210		0.077685
NC_000913	2893210	2893215		0.101481
NC_000913	2893215	2893220		0.066890
NC_000913	2893220	2893225		0.109463
NC_000913	2893225	2893230		0.124280
NC_000913	2893230	2893235		0.251978
NC_000913	2893235	2893240		0.286482
NC_000913	2893240	2893245		0.341260
NC_000913	2893245	2893250		0.345732
NC_000913	2893250	2893255		0.321454
NC_000913	2893255	2893260		0.286216
NC_000913	2893260	2893265		0.230517
NC_000913	2893265	2893270		0.229531
NC_000913	2893270	2893275		0.248488
NC_000913	2893275	2893280		0.263987
NC_000913	2893280	2893285		0.284721
NC_000913	2893285	2893290		0.320949
NC_000913	2893290	2893295		0.677704
NC_000913	2893295	2893300		0.779064
NC_000913	2893300	2893305		0.997464
NC_000913	2893305	2893310		0.956190
NC_000913	2893310	2893315		0.776403
NC_000913	2893315	2893320		0.599644
NC_000913	2893320	2893325		0.558959
NC_000913	2893325	2893330		0.519586
NC_000913	2893330	2893335		0.528975
NC_000913	2893335	2893340		0.588312
NC_000913	2893340	2893345		0.573539
NC_000913	2893345	2893350		0.676439
NC_000913	2893350	2893355		0.574744
NC_000913	2893355	2893360		0.523890
NC_000913	2893360	2893365		0.468214
NC_000913	2893365	2893370		0.406912
NC_000913	2893370	2893375		0.424027
NC_000913	2893375	2893380		0.349985
NC_000913	2893380	2893385		0.327259
NC_000913	2893385	2893390		0.334865
NC_000913	2893390	2893395		0.343036
NC_000913	2893395	2893400		0.292032
NC_000913	2893400	2893405		0.288170
NC_000913	2893405	2893410		0.287225
NC_000913	2893410	2893415		0.184628
NC_000913	2893415	2893420		0.138478
NC_000913	2893420	2893425		0.129577
NC_000913	2893425	2893430		0.107501
NC_000913	2893430	2893435		0.101563
NC_000913	2893435	2893440		0.112002
NC_000913	2893440	2893445		0.252801
NC_000913	2893445	2893450		0.296818
NC_000913	2893450	2893455		0.406585
NC_000913	2893455	2893460		0.586052
NC_000913	2893460	2893465		0.600751
NC_000913	2893465	2893470		0.513318
NC_000913	2893470	2893475		0.431838
NC_000913	2893475	2893480		0.411341
NC_000913	2893480	2893485		0.404460
NC_000913	2893485	2893490		0.457762
NC_000913	2893490	2893495		0.535651
NC_000913	2893495	2893500		0.570977
NC_000913	2893500	2893505		0.871102
NC_000913	2893505	2893510		0.829637
NC_000913	2893510	2893515		0.784124
NC_000913	2893515	2893520		0.815967
NC_000913	2893520	2893525		0.539586
NC_000913	2893525	2893530		0.470439
NC_000913	2893530	2893535		0.424598
NC_000913	2893535	2893540		0.366594
NC_000913	2893540	2893545		0.336177
NC_000913	2893545	2893550		0.380182
NC_000913	2893550	2893555		0.447056
NC_000913	2893555	2893560		0.519388
NC_000913	2893560	2893565		0.459180
NC_000913	2893565	2893570		0.817578
NC_000913	2893570	2893575		0.773960
NC_000913	2893575	2893580		0.747350
NC_000913	2893580	2893585		0.769005
NC_000913	2893585	2893590		0.745683
NC_000913	2893590	2893595		0.685163
NC_000913	2893595	2893600		0.632886
NC_000913	2893600	2893605		0.384034
NC_000913	2893605	2893610		0.325122
NC_000913	2893610	2893615		0.372458
NC_000913	2893615	2893620		0.387159
NC_000913	2893620	2893625		0.392308
NC_000913	2893625	2893630		0.399840
NC_000913	2893630	2893635		0.376833
NC_000913	2893635	2893640		0.513315
NC_000913	2893640	2893645		0.144691
NC_000913	2893645	2893650		0.127973
NC_000913	2893650	2893655		0.116305
NC_000913	2893655	2893660		0.118179
NC_000913	2893660	2893665		0.130109
NC_000913	2893665	2893670		0.145531
NC_000913	2893670	2893675		0.246028
NC_000913	2893675	2893680		0.365708
NC_000913	2893680	2893685		0.689647
NC_000913	2893685	2893690		0.772021
NC_000913	2893690	2893695		0.649879
NC_000913	2893695	2893700		0.609020
NC_000913	2893700	2893705		0.616929
NC_000913	2893705	2893710		0.647463
NC_000913	2893710	2893715		0.664651
NC_000913	2893715	2893720		1.353353
NC_000913	2893720	2893725		1.635841
NC_000913	2893725	2893730		1.876378
NC_000913	2893730	2893735		2.050420
NC_000913	2893735	2893740		1.329346
NC_000913	2893740	2893745		1.055072
NC_000913	2893745	2893750		0.922157
NC_000913	2893750	2893755		0.670041
NC_000913	2893755	2893760		0.606786
NC_000913	2893760	2893765		0.555977
NC_000913	2893765	2893770		0.553255
NC_000913	2893770	2893775		0.633060
NC_000913	2893775	2893780		0.654913
NC_000913	2893780	2893785		0.724491
NC_000913	2893785	2893790		0.845757
NC_000913	2893790	2893795		1.356514
NC_000913	2893795	2893800		1.678960
NC_000913	2893800	2893805		1.653623
NC_000913	2893805	2893810		1.736520
NC_000913	2893810	2893815		1.691720
NC_000913	2893815	2893820		1.553680
NC_000913	2893820	2893825		1.184983
NC_000913	2893825	2893830		0.987903
NC_000913	2893830	2893835		1.001977
NC_000913	2893835	2893840		1.046718
NC_000913	2893840	2893845		1.009544
NC_000913	2893845	2893850		1.048098
NC_000913	2893850	2893855		1.179931
NC_000913	2893855	2893860		1.216172
NC_000913	2893860	2893865		1.015328
NC_000913	2893865	2893870		0.937433
NC_000913	2893870	2893875		0.883856
NC_000913	2893875	2893880		0.805518
NC_000913	2893880	2893885		0.783126
NC_000913	2893885	2893890		0.792994
NC_000913	2893890	2893895		0.781477
NC_000913	2893895	2893900		0.721294
NC_000913	2893900	2893905		0.634751
NC_000913	2893905	2893910		0.915884
NC_000913	2893910	2893915		0.807579
NC_000913	2893915	2893920		0.663634
NC_000913	2893920	2893925		0.709678
NC_000913	2893925	2893930		0.509212
NC_000913	2893930	2893935		0.454632
NC_000913	2893935	2893940		0.427326
NC_000913	2893940	2893945		0.382650
NC_000913	2893945	2893950		0.384013
NC_000913	2893950	2893955		0.310698
NC_000913	2893955	2893960		0.282929
NC_000913	2893960	2893965		0.290068
NC_000913	2893965	2893970		0.231250
NC_000913	2893970	2893975		0.171396
NC_000913	2893975	2893980		0.142845
NC_000913	2893980	2893985		0.132355
NC_000913	2893985	2893990		0.111989
NC_000913	2893990	2893995		0.125650
NC_000913	2893995	2894000		0.133689
NC_000913	2894000	2894005		0.162888
NC_000913	2894005	2894010		0.145783
NC_000913	2894010	2894015		0.282109
NC_000913	2894015	2894020		0.034571
NC_000913	2894020	2894025		0.033336
NC_000913	2894025	2894030		0.022947
NC_000913	2894030	2894035		0.022193
NC_000913	2894035	2894040		0.019533
NC_000913	2894040	2894045		0.025162
NC_000913	2894045	2894050		0.025843
NC_000913	2894050	2894055		0.044146
NC_000913	2894055	2894060		0.088809
NC_000913	2894060	2894065		0.113340
NC_000913	2894065	2894070		0.124171
NC_000913	2894070	2894075		0.146377
NC_000913	2894075	2894080		0.211672
NC_000913	2894080	2894085		0.197063
NC_000913	2894085	2894090		0.188767
NC_000913	2894090	2894095		0.148564
NC_000913	2894095	2894100		0.175154
NC_000913	2894100	2894105		0.200303
NC_000913	2894105	2894110		0.225124
NC_000913	2894110	2894115		0.267215
NC_000913	2894115	2894120		0.373523
NC_000913	2894120	2894125		0.286504
NC_000913	2894125	2894130		0.305525
NC_000913	2894130	2894135		0.374049
NC_000913	2894135	2894140		0.351953
NC_000913	2894140	2894145		0.341003
NC_000913	2894145	2894150		0.394049
NC_000913	2894150	2894155		0.521755
NC_000913	2894155	2894160		0.772986
NC_000913	2894160	2894165		1.311524
NC_000913	2894165	2894170		1.075627
NC_000913	2894170	2894175		0.971869
NC_000913	2894175	2894180		0.728031
NC_000913	2894180	2894185		0.450769
NC_000913	2894185	2894190		0.290963
NC_000913	2894190	2894195		0.157120
NC_000913	2894195	2894200		0.151387
NC_000913	2894200	2894205		0.141891
NC_000913	2894205	2894210		0.125073
NC_000913	2894210	2894215		0.124104
NC_000913	2894215	2894220		0.111820
NC_000913	2894220	2894225		0.112617
NC_000913	2894225	2894230		0.112134
NC_000913	2894230	2894235		0.158523
NC_000913	2894235	2894240		0.087011
NC_000913	2894240	2894245		0.082585
NC_000913	2894245	2894250		0.079907
NC_000913	2894250	2894255		0.074294
NC_000913	2894255	2894260		0.087470
NC_000913	2894260	2894265		0.085556
NC_000913	2894265	2894270		0.084653
NC_000913	2894270	2894275		0.124064
NC_000913	2894275	2894280		0.134534
NC_000913	2894280	2894285		0.200826
NC_000913	2894285	2894290		0.231542
NC_000913	2894290	2894295		0.296068
NC_000913	2894295	2894300		0.311236
NC_000913	2894300	2894305		0.399877
NC_000913	2894305	2894310		0.580028
NC_000913	2894310	2894315		0.578103
NC_000913	2894315	2894320		0.671530
NC_000913	2894320	2894325		0.737229
NC_000913	2894325	2894330		0.771254
NC_000913	2894330	2894335		0.788623
NC_000913	2894335	2894340		0.919310
NC_000913	2894340	2894345		0.981661
NC_000913	2894345	2894350		1.133345
NC_000913	2894350	2894355		1.140080
NC_000913	2894355	2894360		1.080416
NC_000913	2894360	2894365		1.121422
NC_000913	2894365	2894370		0.946971
NC_000913	2894370	2894375		1.242446
NC_000913	2894375	2894380		0.672696
NC_000913	2894380	2894385		0.627344
NC_000913	2894385	2894390		0.646137
NC_000913	2894390	2894395		0.685786
NC_000913	2894395	2894400		0.598552
NC_000913	2894400	2894405		0.470814
NC_000913	2894405	2894410		0.358381
NC_000913	2894410	2894415		0.319938
NC_000913	2894415	2894420		0.426531
NC_000913	2894420	2894425		0.120188
NC_000913	2894425	2894430		0.079563
NC_000913	2894430	2894435		0.077759
NC_000913	2894435	2894440		0.064392
NC_000913	2894440	2894445		0.061660
NC_000913	2894445	2894450		0.058298
NC_000913	2894450	2894455		0.073410
NC_000913	2894455	2894460		0.093264
NC_000913	2894460	2894465		0.127567
NC_000913	2894465	2894470		0.130993
NC_000913	2894470	2894475		0.167672
NC_000913	2894475	2894480		0.061880
NC_000913	2894480	2894485		0.030273
NC_000913	2894485	2894490		0.023011
NC_000913	2894490	2894495		0.015298
NC_000913	2894495	2894500		0.019554
NC_000913	2894500	2894505		0.024732
NC_000913	2894505	2894510		0.022137
NC_000913	2894510	2894515		0.061539
NC_000913	2894515	2894520		0.069947
NC_000913	2894520	2894525		0.149997
NC_000913	2894525	2894530		0.288183
NC_000913	2894530	2894535		2.060172
NC_000913	2894535	2894540		1.623586
NC_000913	2894540	2894545		1.378672
NC_000913	2894545	2894550		0.915300
NC_000913	2894550	2894555		0.763463
NC_000913	2894555	2894560		0.467732
NC_000913	2894560	2894565		0.300132
NC_000913	2894565	2894570		0.255861
NC_000913	2894570	2894575		0.299161
NC_000913	2894575	2894580		0.399830
NC_000913	2894580	2894585		0.450485
NC_000913	2894585	2894590		0.401084
NC_000913	2894590	2894595		0.179576
NC_000913	2894595	2894600		0.148238
NC_000913	2894600	2894605		0.142003
NC_000913	2894605	2894610		0.149765
NC_000913	2894610	2894615		0.147780
NC_000913	2894615	2894620		0.117509
NC_000913	2894620	2894625		0.103394
NC_000913	2894625	2894630		0.121297
NC_000913	2894630	2894635		0.132856
NC_000913	2894635	2894640		0.109758
NC_000913	2894640	2894645		0.084489
NC_000913	2894645	2894650		0.078148
NC_000913	2894650	2894655		0.076878
NC_000913	2894655	2894660		0.082056
NC_000913	2894660	2894665		0.073643
NC_000913	2894665	2894670		0.088965
NC_000913	2894670	2894675		0.088836
NC_000913	2894675	2894680		0.117353
NC_000913	2894680	2894685		0.078045
NC_000913	2894685	2894690		0.095085
NC_000913	2894690	2894695		0.151572
NC_000913	2894695	2894700		0.273750
NC_000913	2894700	2894705		0.262449
NC_000913	2894705	2894710		0.033974
NC_000913	2894710	2894715		0.035429
NC_000913	2894715	2894720		0.029338
NC_000913	2894720	2894725		0.032119
NC_000913	2894725	2894730		0.036480
NC_000913	2894730	2894735		0.046549
NC_000913	2894735	2894740		0.076289
NC_000913	2894740	2894745		0.096789
NC_000913	2894745	2894750		0.107784
NC_000913	2894750	2894755		0.233994
NC_000913	2894755	2894760		0.387293
NC_000913	2894760	2894765		0.413669
NC_000913	2894765	2894770		0.515356
NC_000913	2894770	2894775		0.566610
NC_000913	2894775	2894780		0.862358
NC_000913	2894780	2894785		0.854627
NC_000913	2894785	2894790		0.908041
NC_000913	2894790	2894795		0.838420
NC_000913	2894795	2894800		0.512474
NC_000913	2894800	2894805		0.463144
NC_000913	2894805	2894810		0.316891
NC_000913	2894810	2894815		0.241452
NC_000913	2894815	2894820		0.213759
NC_000913	2894820	2894825		0.211739
NC_000913	2894825	2894830		0.173965
NC_000913	2894830	2894835		0.117533
NC_000913	2894835	2894840		0.069539
NC_000913	2894840	2894845		0.077793
NC_000913	2894845	2894850		0.099191
NC_000913	2894850	2894855		0.106748
NC_000913	2894855	2894860		0.111742
NC_000913	2894860	2894865		0.134998
NC_000913	2894865	2894870		0.256089
NC_000913	2894870	2894875		0.192399
NC_000913	2894875	2894880		0.195126
NC_000913	2894880	2894885		0.148009
NC_000913	2894885	2894890		0.138342
NC_000913	2894890	2894895		0.147461
NC_000913	2894895	2894900		0.128612
NC_000913	2894900	2894905		0.131782
NC_000913	2894905	2894910		0.109137
NC_000913	2894910	2894915		0.143296
NC_000913	2894915	2894920		0.134422
NC_000913	2894920	2894925		0.186548
NC_000913	2894925	2894930		0.151409
NC_000913	2894930	2894935		0.157956
NC_000913	2894935	2894940		0.099974
NC_000913	2894940	2894945		0.070463
NC_000913	2894945	2894950		0.057575
NC_000913	2894950	2894955		0.042349
NC_000913	2894955	2894960		0.037290
NC_000913	2894960	2894965		0.030843
NC_000913	2894965	2894970		0.025918
NC_000913	2894970	2894975		0.029534
NC_000913	2894975	2894980		0.059837
NC_000913	2894980	2894985		0.102951
NC_000913	2894985	2894990		0.133427
NC_000913	2894990	2894995		0.173274
NC_000913	2894995	2895000		0.083038
NC_000913	2895000	2895005		0.091475
NC_000913	2895005	2895010		0.079064
NC_000913	2895010	2895015		0.085214
NC_000913	2895015	2895020		0.094355
NC_000913	2895020	2895025		0.103534
NC_000913	2895025	2895030		0.125873
NC_000913	2895030	2895035		0.297247
NC_000913	2895035	2895040		0.199897
NC_000913	2895040	2895045		0.217056
NC_000913	2895045	2895050		0.213612
NC_000913	2895050	2895055		0.179688
NC_000913	2895055	2895060		0.198869
NC_000913	2895060	2895065		0.220012
NC_000913	2895065	2895070		0.215132
NC_000913	2895070	2895075		0.234630
NC_000913	2895075	2895080		0.228242
NC_000913	2895080	2895085		0.232853
NC_000913	2895085	2895090		0.324429
NC_000913	2895090	2895095		0.312111
NC_000913	2895095	2895100		0.362125
NC_000913	2895100	2895105		0.423228
NC_000913	2895105	2895110		0.256173
NC_000913	2895110	2895115		0.274698
NC_000913	2895115	2895120		0.246589
NC_000913	2895120	2895125		0.173850
NC_000913	2895125	2895130		0.087000
NC_000913	2895130	2895135		0.092780
NC_000913	2895135	2895140		0.094109
NC_000913	2895140	2895145		0.165502
NC_000913	2895145	2895150		0.172948
NC_000913	2895150	2895155		0.158197
NC_000913	2895155	2895160		0.118628
NC_000913	2895160	2895165		0.109705
NC_000913	2895165	2895170		0.141705
NC_000913	2895170	2895175		0.335279
NC_000913	2895175	2895180		0.288841
NC_000913	2895180	2895185		0.275563
NC_000913	2895185	2895190		0.253066
NC_000913	2895190	2895195		0.248709
NC_000913	2895195	2895200		0.255341
NC_000913	2895200	2895205		0.292538
NC_000913	2895205	2895210		0.328211
NC_000913	2895210	2895215		0.374545
NC_000913	2895215	2895220		0.451260
NC_000913	2895220	2895225		0.572848
NC_000913	2895225	2895230		0.719775
NC_000913	2895230	2895235		0.753601
NC_000913	2895235	2895240		0.896639
NC_000913	2895240	2895245		0.589871
NC_000913	2895245	2895250		0.536070
NC_000913	2895250	2895255		0.452884
NC_000913	2895255	2895260		0.422820
NC_000913	2895260	2895265		0.389307
NC_000913	2895265	2895270		0.437638
NC_000913	2895270	2895275		0.440770
NC_000913	2895275	2895280		0.428422
NC_000913	2895280	2895285		0.408004
NC_000913	2895285	2895290		0.578022
NC_000913	2895290	2895295		0.642321
NC_000913	2895295	2895300		0.710981
NC_000913	2895300	2895305		0.805313
NC_000913	2895305	2895310		0.702755
NC_000913	2895310	2895315		0.786437
NC_000913	2895315	2895320		0.884626
NC_000913	2895320	2895325		0.635397
NC_000913	2895325	2895330		0.351078
NC_000913	2895330	2895335		0.237018
NC_000913	2895335	2895340		0.214681
NC_000913	2895340	2895345		0.183831
NC_000913	2895345	2895350		0.183093
NC_000913	2895350	2895355		0.191234
NC_000913	2895355	2895360		0.420187
NC_000913	2895360	2895365		0.511333
NC_000913	2895365	2895370		0.777624
NC_000913	2895370	2895375		1.073871
NC_000913	2895375	2895380		0.793792
NC_000913	2895380	2895385		0.724773
NC_000913	2895385	2895390		0.626025
NC_000913	2895390	2895395		0.616219
NC_000913	2895395	2895400		0.670491
NC_000913	2895400	2895405		0.587193
NC_000913	2895405	2895410		0.571693
NC_000913	2895410	2895415		0.515074
NC_000913	2895415	2895420		0.485761
NC_000913	2895420	2895425		0.463155
NC_000913	2895425	2895430		0.500865
NC_000913	2895430	2895435		0.621494
NC_000913	2895435	2895440		0.675025
NC_000913	2895440	2895445		0.752779
NC_000913	2895445	2895450		0.749186
NC_000913	2895450	2895455		0.655480
NC_000913	2895455	2895460		0.645733
NC_000913	2895460	2895465		0.697054
NC_000913	2895465	2895470		0.630014
NC_000913	2895470	2895475		0.552322
NC_000913	2895475	2895480		0.528144
NC_000913	2895480	2895485		0.443658
NC_000913	2895485	2895490		0.476219
NC_000913	2895490	2895495		0.495992
NC_000913	2895495	2895500		0.415922
NC_000913	2895500	2895505		0.483730
NC_000913	2895505	2895510		0.598211
NC_000913	2895510	2895515		0.352733
NC_000913	2895515	2895520		0.278972
NC_000913	2895520	2895525		0.228551
NC_000913	2895525	2895530		0.199040
NC_000913	2895530	2895535		0.122783
NC_000913	2895535	2895540		0.101208
NC_000913	2895540	2895545		0.075085
NC_000913	2895545	2895550		0.049799
NC_000913	2895550	2895555		0.038102
NC_000913	2895555	2895560		0.039342
NC_000913	2895560	2895565		0.041883
NC_000913	2895565	2895570		0.057298
NC_000913	2895570	2895575		0.112632
NC_000913	2895575	2895580		0.181558
NC_000913	2895580	2895585		0.334138
NC_000913	2895585	2895590		0.325030
NC_000913	2895590	2895595		0.340570
NC_000913	2895595	2895600		0.326281
NC_000913	2895600	2895605		0.279847
NC_000913	2895605	2895610		0.374917
NC_000913	2895610	2895615		0.408082
NC_000913	2895615	2895620		0.450143
NC_000913	2895620	2895625		0.443397
NC_000913	2895625	2895630		0.498655
NC_000913	2895630	2895635		0.533570
NC_000913	2895635	2895640		0.650057
NC_000913	2895640	2895645		0.628597
NC_000913	2895645	2895650		0.557114
NC_000913	2895650	2895655		0.552614
NC_000913	2895655	2895660		0.463059
NC_000913	2895660	2895665		0.605584
NC_000913	2895665	2895670		0.602322
NC_000913	2895670	2895675		0.621842
NC_000913	2895675	2895680		0.668068
NC_000913	2895680	2895685		0.898538
NC_000913	2895685	2895690		0.785707
NC_000913	2895690	2895695		0.757212
NC_000913	2895695	2895700		0.803820
NC_000913	2895700	2895705		0.813291
NC_000913	2895705	2895710		0.661852
NC_000913	2895710	2895715		0.630956
NC_000913	2895715	2895720		0.616130
NC_000913	2895720	2895725		0.607870
NC_000913	2895725	2895730		0.592382
NC_000913	2895730	2895735		0.584507
NC_000913	2895735	2895740		0.976989
NC_000913	2895740	2895745		1.098269
NC_000913	2895745	2895750		1.621132
NC_000913	2895750	2895755		1.446863
NC_000913	2895755	2895760		1.256343
NC_000913	2895760	2895765		1.252874
NC_000913	2895765	2895770		1.213398
NC_000913	2895770	2895775		1.208516
NC_000913	2895775	2895780		1.049316
NC_000913	2895780	2895785		1.241057
NC_000913	2895785	2895790		1.127940
NC_000913	2895790	2895795		1.023813
NC_000913	2895795	2895800		0.822736
NC_000913	2895800	2895805		0.694615
NC_000913	2895805	2895810		0.571665
NC_000913	2895810	2895815		0.535921
NC_000913	2895815	2895820		0.557725
NC_000913	2895820	2895825		0.529008
NC_000913	2895825	2895830		0.549938
NC_000913	2895830	2895835		0.667780
NC_000913	2895835	2895840		0.671967
NC_000913	2895840	2895845		0.541488
NC_000913	2895845	2895850		0.701281
NC_000913	2895850	2895855		0.526050
NC_000913	2895855	2895860		0.303680
NC_000913	2895860	2895865		0.284369
NC_000913	2895865	2895870		0.267173
NC_000913	2895870	2895875		0.282011
NC_000913	2895875	2895880		0.317627
NC_000913	2895880	2895885		0.356011
NC_000913	2895885	2895890		0.530882
NC_000913	2895890	2895895		0.605576
NC_000913	2895895	2895900		0.655057
NC_000913	2895900	2895905		0.681712
NC_000913	2895905	2895910		0.746224
NC_000913	2895910	2895915		0.875561
NC_000913	2895915	2895920		0.758291
NC_000913	2895920	2895925		0.759078
NC_000913	2895925	2895930		0.750392
NC_000913	2895930	2895935		0.709759
NC_000913	2895935	2895940		0.653011
NC_000913	2895940	2895945		0.628588
NC_000913	2895945	2895950		0.505015
NC_000913	2895950	2895955		0.510559
NC_000913	2895955	2895960		0.495618
NC_000913	2895960	2895965		0.494322
NC_000913	2895965	2895970		0.433875
NC_000913	2895970	2895975		0.479792
NC_000913	2895975	2895980		0.449817
NC_000913	2895980	2895985		0.378303
NC_000913	2895985	2895990		0.427996
NC_000913	2895990	2895995		0.476222
NC_000913	2895995	2896000		0.426665
NC_000913	2896000	2896005		0.400693
NC_000913	2896005	2896010		0.391244
NC_000913	2896010	2896015		0.418416
NC_000913	2896015	2896020		0.583915
NC_000913	2896020	2896025		0.333753
NC_000913	2896025	2896030		0.286537
NC_000913	2896030	2896035		0.266230
NC_000913	2896035	2896040		0.256481
NC_000913	2896040	2896045		0.206574
NC_000913	2896045	2896050		0.169348
NC_000913	2896050	2896055		0.169573
NC_000913	2896055	2896060		0.206880
NC_000913	2896060	2896065		0.189146
NC_000913	2896065	2896070		0.279484
NC_000913	2896070	2896075		0.300696
NC_000913	2896075	2896080		0.298920
NC_000913	2896080	2896085		0.225530
NC_000913	2896085	2896090		0.209205
NC_000913	2896090	2896095		0.222274
NC_000913	2896095	2896100		0.249235
NC_000913	2896100	2896105		0.295918
NC_000913	2896105	2896110		0.245843
NC_000913	2896110	2896115		0.240675
NC_000913	2896115	2896120		0.214375
NC_000913	2896120	2896125		0.158351
NC_000913	2896125	2896130		0.153734
NC_000913	2896130	2896135		0.155382
NC_000913	2896135	2896140		0.176085
NC_000913	2896140	2896145		0.235899
NC_000913	2896145	2896150		0.211795
NC_000913	2896150	2896155		0.205512
NC_000913	2896155	2896160		0.245354
NC_000913	2896160	2896165		0.201185
NC_000913	2896165	2896170		0.264976
NC_000913	2896170	2896175		0.223946
NC_000913	2896175	2896180		0.220989
NC_000913	2896180	2896185		0.211895
NC_000913	2896185	2896190		0.193093
NC_000913	2896190	2896195		0.209162
NC_000913	2896195	2896200		0.253530
NC_000913	2896200	2896205		0.249177
NC_000913	2896205	2896210		0.266159
NC_000913	2896210	2896215		0.249912
NC_000913	2896215	2896220		0.231269
NC_000913	2896220	2896225		0.315377
NC_000913	2896225	2896230		0.276053
NC_000913	2896230	2896235		0.239371
NC_000913	2896235	2896240		0.255329
NC_000913	2896240	2896245		0.209140
NC_000913	2896245	2896250		0.178176
NC_000913	2896250	2896255		0.151686
NC_000913	2896255	2896260		0.156533
NC_000913	2896260	2896265		0.161978
NC_000913	2896265	2896270		0.172092
NC_000913	2896270	2896275		0.181856
NC_000913	2896275	2896280		0.187599
NC_000913	2896280	2896285		0.219671
NC_000913	2896285	2896290		0.238681
NC_000913	2896290	2896295		0.285742
NC_000913	2896295	2896300		0.213368
NC_000913	2896300	2896305		0.193507
NC_000913	2896305	2896310		0.185824
NC_000913	2896310	2896315		0.139886
NC_000913	2896315	2896320		0.109454
NC_000913	2896320	2896325		0.096177
NC_000913	2896325	2896330		0.106802
NC_000913	2896330	2896335		0.129983
NC_000913	2896335	2896340		0.159088
NC_000913	2896340	2896345		0.198352
NC_000913	2896345	2896350		0.414928
NC_000913	2896350	2896355		0.409515
NC_000913	2896355	2896360		0.586227
NC_000913	2896360	2896365		0.679711
NC_000913	2896365	2896370		0.735126
NC_000913	2896370	2896375		0.545594
NC_000913	2896375	2896380		0.422335
NC_000913	2896380	2896385		0.336096
NC_000913	2896385	2896390		0.325804
NC_000913	2896390	2896395		0.289232
NC_000913	2896395	2896400		0.241899
NC_000913	2896400	2896405		0.227526
NC_000913	2896405	2896410		0.211120
NC_000913	2896410	2896415		0.220298
NC_000913	2896415	2896420		0.209003
NC_000913	2896420	2896425		0.221087
NC_000913	2896425	2896430		0.462140
NC_000913	2896430	2896435		0.593425
NC_000913	2896435	2896440		0.674501
NC_000913	2896440	2896445		0.747705
NC_000913	2896445	2896450		0.769874
NC_000913	2896450	2896455		0.738750
NC_000913	2896455	2896460		0.643169
NC_000913	2896460	2896465		0.635763
NC_000913	2896465	2896470		0.682973
NC_000913	2896470	2896475		0.571448
NC_000913	2896475	2896480		0.617342
NC_000913	2896480	2896485		0.615995
NC_000913	2896485	2896490		0.554258
NC_000913	2896490	2896495		0.499908
NC_000913	2896495	2896500		0.462664
NC_000913	2896500	2896505		0.443083
NC_000913	2896505	2896510		0.451103
NC_000913	2896510	2896515		0.425917
NC_000913	2896515	2896520		0.423997
NC_000913	2896520	2896525		0.451712
NC_000913	2896525	2896530		0.477567
NC_000913	2896530	2896535		0.536313
NC_000913	2896535	2896540		0.661389
NC_000913	2896540	2896545		0.728423
NC_000913	2896545	2896550		0.628868
NC_000913	2896550	2896555		0.506380
NC_000913	2896555	2896560		0.321379
NC_000913	2896560	2896565		0.229884
NC_000913	2896565	2896570		0.202712
NC_000913	2896570	2896575		0.189537
NC_000913	2896575	2896580		0.129319
NC_000913	2896580	2896585		0.129311
NC_000913	2896585	2896590		0.118389
NC_000913	2896590	2896595		0.117581
NC_000913	2896595	2896600		0.104740
NC_000913	2896600	2896605		0.191066
NC_000913	2896605	2896610		0.192928
NC_000913	2896610	2896615		0.195455
NC_000913	2896615	2896620		0.221385
NC_000913	2896620	2896625		0.226561
NC_000913	2896625	2896630		0.297568
NC_000913	2896630	2896635		0.219288
NC_000913	2896635	2896640		0.233385
NC_000913	2896640	2896645		0.256372
NC_000913	2896645	2896650		0.257315
NC_000913	2896650	2896655		0.283611
NC_000913	2896655	2896660		0.281824
NC_000913	2896660	2896665		0.440169
NC_000913	2896665	2896670		0.274095
NC_000913	2896670	2896675		0.300139
NC_000913	2896675	2896680		0.169914
NC_000913	2896680	2896685		0.125543
NC_000913	2896685	2896690		0.129005
NC_000913	2896690	2896695		0.111756
NC_000913	2896695	2896700		0.112959
NC_000913	2896700	2896705		0.122825
NC_000913	2896705	2896710		0.119003
NC_000913	2896710	2896715		0.200996
NC_000913	2896715	2896720		0.273882
NC_000913	2896720	2896725		0.303744
NC_000913	2896725	2896730		0.325214
NC_000913	2896730	2896735		0.350464
NC_000913	2896735	2896740		0.386882
NC_000913	2896740	2896745		0.244859
NC_000913	2896745	2896750		0.236029
NC_000913	2896750	2896755		0.181443
NC_000913	2896755	2896760		0.190225
NC_000913	2896760	2896765		0.167257
NC_000913	2896765	2896770		0.168504
NC_000913	2896770	2896775		0.153295
NC_000913	2896775	2896780		0.180260
NC_000913	2896780	2896785		0.206923
NC_000913	2896785	2896790		0.215260
NC_000913	2896790	2896795		0.247477
NC_000913	2896795	2896800		0.207789
NC_000913	2896800	2896805		0.192494
NC_000913	2896805	2896810		0.237371
NC_000913	2896810	2896815		0.283993
NC_000913	2896815	2896820		0.303397
NC_000913	2896820	2896825		0.333028
NC_000913	2896825	2896830		0.276486
NC_000913	2896830	2896835		0.238997
NC_000913	2896835	2896840		0.221672
NC_000913	2896840	2896845		0.211414
NC_000913	2896845	2896850		0.234528
NC_000913	2896850	2896855		0.268056
NC_000913	2896855	2896860		0.270470
NC_000913	2896860	2896865		0.229139
NC_000913	2896865	2896870		0.246837
NC_000913	2896870	2896875		0.353461
NC_000913	2896875	2896880		0.297072
NC_000913	2896880	2896885		0.244254
NC_000913	2896885	2896890		0.243958
NC_000913	2896890	2896895		0.170644
NC_000913	2896895	2896900		0.187447
NC_000913	2896900	2896905		0.164339
NC_000913	2896905	2896910		0.176003
NC_000913	2896910	2896915		0.171730
NC_000913	2896915	2896920		0.182629
NC_000913	2896920	2896925		0.184637
NC_000913	2896925	2896930		0.183546
NC_000913	2896930	2896935		0.209209
NC_000913	2896935	2896940		0.224484
NC_000913	2896940	2896945		0.247636
NC_000913	2896945	2896950		0.358114
NC_000913	2896950	2896955		0.248047
NC_000913	2896955	2896960		0.269053
NC_000913	2896960	2896965		0.257204
NC_000913	2896965	2896970		0.325502
NC_000913	2896970	2896975		0.285180
NC_000913	2896975	2896980		0.263590
NC_000913	2896980	2896985		0.268846
NC_000913	2896985	2896990		0.267799
NC_000913	2896990	2896995		0.245661
NC_000913	2896995	2897000		0.246556
NC_000913	2897000	2897005		0.219072
NC_000913	2897005	2897010		0.049149
NC_000913	2897010	2897015		0.036844
NC_000913	2897015	2897020		0.026038
NC_000913	2897020	2897025		0.023667
NC_000913	2897025	2897030		0.020824
NC_000913	2897030	2897035		0.016616
NC_000913	2897035	2897040		0.026074
NC_000913	2897040	2897045		0.039867
NC_000913	2897045	2897050		0.047484
NC_000913	2897050	2897055		0.045340
NC_000913	2897055	2897060		0.057446
NC_000913	2897060	2897065		0.044106
NC_000913	2897065	2897070		0.063984
NC_000913	2897070	2897075		0.088047
NC_000913	2897075	2897080		0.125838
NC_000913	2897080	2897085		0.112620
NC_000913	2897085	2897090		0.120882
NC_000913	2897090	2897095		0.154172
NC_000913	2897095	2897100		0.184943
NC_000913	2897100	2897105		0.204259
NC_000913	2897105	2897110		0.144371
NC_000913	2897110	2897115		0.074573
NC_000913	2897115	2897120		0.070006
NC_000913	2897120	2897125		0.046881
NC_000913	2897125	2897130		0.044332
NC_000913	2897130	2897135		0.044033
NC_000913	2897135	2897140		0.044444
NC_000913	2897140	2897145		0.047291
NC_000913	2897145	2897150		0.088772
NC_000913	2897150	2897155		0.125229
NC_000913	2897155	2897160		0.129987
NC_000913	2897160	2897165		0.200710
NC_000913	2897165	2897170		0.322317
NC_000913	2897170	2897175		0.306731
NC_000913	2897175	2897180		0.268559
NC_000913	2897180	2897185		0.278387
NC_000913	2897185	2897190		0.333676
NC_000913	2897190	2897195		0.348378
NC_000913	2897195	2897200		0.407720
NC_000913	2897200	2897205		0.387995
NC_000913	2897205	2897210		0.425387
NC_000913	2897210	2897215		0.438922
NC_000913	2897215	2897220		0.462953
NC_000913	2897220	2897225		0.439010
NC_000913	2897225	2897230		0.494087
NC_000913	2897230	2897235		0.528753
NC_000913	2897235	2897240		0.482290
NC_000913	2897240	2897245		0.483999
NC_000913	2897245	2897250		0.295434
NC_000913	2897250	2897255		0.227795
NC_000913	2897255	2897260		0.221805
NC_000913	2897260	2897265		0.230316
NC_000913	2897265	2897270		0.216146
NC_000913	2897270	2897275		0.218433
NC_000913	2897275	2897280		0.210568
NC_000913	2897280	2897285		0.275989
NC_000913	2897285	2897290		0.383845
NC_000913	2897290	2897295		0.383627
NC_000913	2897295	2897300		0.454037
NC_000913	2897300	2897305		0.633317
NC_000913	2897305	2897310		0.533767
NC_000913	2897310	2897315		0.213838
NC_000913	2897315	2897320		0.179019
NC_000913	2897320	2897325		0.175583
NC_000913	2897325	2897330		0.146110
NC_000913	2897330	2897335		0.117323
NC_000913	2897335	2897340		0.095574
NC_000913	2897340	2897345		0.078642
NC_000913	2897345	2897350		0.069425
NC_000913	2897350	2897355		0.071516
NC_000913	2897355	2897360		0.070400
NC_000913	2897360	2897365		0.079370
NC_000913	2897365	2897370		0.097566
NC_000913	2897370	2897375		0.231904
NC_000913	2897375	2897380		0.229564
NC_000913	2897380	2897385		0.415531
NC_000913	2897385	2897390		0.318460
NC_000913	2897390	2897395		0.408982
NC_000913	2897395	2897400		0.348230
NC_000913	2897400	2897405		0.318950
NC_000913	2897405	2897410		0.317070
NC_000913	2897410	2897415		0.271212
NC_000913	2897415	2897420		0.264429
NC_000913	2897420	2897425		0.226113
NC_000913	2897425	2897430		0.212268
NC_000913	2897430	2897435		0.233970
NC_000913	2897435	2897440		0.288034
NC_000913	2897440	2897445		0.274518
NC_000913	2897445	2897450		0.264599
NC_000913	2897450	2897455		0.264369
NC_000913	2897455	2897460		0.273728
NC_000913	2897460	2897465		0.287459
NC_000913	2897465	2897470		0.397443
NC_000913	2897470	2897475		0.380127
NC_000913	2897475	2897480		0.423815
NC_000913	2897480	2897485		0.473425
NC_000913	2897485	2897490		0.527985
NC_000913	2897490	2897495		0.558564
NC_000913	2897495	2897500		0.672976
NC_000913	2897500	2897505		0.490804
NC_000913	2897505	2897510		0.407431
NC_000913	2897510	2897515		0.375291
NC_000913	2897515	2897520		0.382404
NC_000913	2897520	2897525		0.302124
NC_000913	2897525	2897530		0.335349
NC_000913	2897530	2897535		0.311040
NC_000913	2897535	2897540		0.301512
NC_000913	2897540	2897545		0.306720
NC_000913	2897545	2897550		0.304305
NC_000913	2897550	2897555		0.257768
NC_000913	2897555	2897560		0.261208
NC_000913	2897560	2897565		0.273475
NC_000913	2897565	2897570		0.258038
NC_000913	2897570	2897575		0.274073
NC_000913	2897575	2897580		0.254309
NC_000913	2897580	2897585		0.320418
NC_000913	2897585	2897590		0.379454
NC_000913	2897590	2897595		0.751459
NC_000913	2897595	2897600		0.403753
NC_000913	2897600	2897605		0.400325
NC_000913	2897605	2897610		0.351597
NC_000913	2897610	2897615		0.233305
NC_000913	2897615	2897620		0.210114
NC_000913	2897620	2897625		0.201593
NC_000913	2897625	2897630		0.144186
NC_000913	2897630	2897635		0.157051
NC_000913	2897635	2897640		0.185433
NC_000913	2897640	2897645		0.148816
NC_000913	2897645	2897650		0.140390
NC_000913	2897650	2897655		0.132395
NC_000913	2897655	2897660		0.122327
NC_000913	2897660	2897665		0.112601
NC_000913	2897665	2897670		0.129587
NC_000913	2897670	2897675		0.144566
NC_000913	2897675	2897680		0.079081
NC_000913	2897680	2897685		0.081520
NC_000913	2897685	2897690		0.084185
NC_000913	2897690	2897695		0.089649
NC_000913	2897695	2897700		0.104297
NC_000913	2897700	2897705		0.206517
NC_000913	2897705	2897710		0.256163
NC_000913	2897710	2897715		0.220725
NC_000913	2897715	2897720		0.197545
NC_000913	2897720	2897725		0.192839
NC_000913	2897725	2897730		0.205747
NC_000913	2897730	2897735		0.199816
NC_000913	2897735	2897740		0.210447
NC_000913	2897740	2897745		0.176426
NC_000913	2897745	2897750		0.150682
NC_000913	2897750	2897755		0.180116
NC_000913	2897755	2897760		0.196867
NC_000913	2897760	2897765		0.279418
NC_000913	2897765	2897770		0.206353
NC_000913	2897770	2897775		0.178435
NC_000913	2897775	2897780		0.106431
NC_000913	2897780	2897785		0.107918
NC_000913	2897785	2897790		0.093650
NC_000913	2897790	2897795		0.083077
NC_000913	2897795	2897800		0.074442
NC_000913	2897800	2897805		0.054835
NC_000913	2897805	2897810		0.036710
NC_000913	2897810	2897815		0.029104
NC_000913	2897815	2897820		0.026722
NC_000913	2897820	2897825		0.033237
NC_000913	2897825	2897830		0.028742
NC_000913	2897830	2897835		0.029100
NC_000913	2897835	2897840		0.058707
NC_000913	2897840	2897845		0.067195
NC_000913	2897845	2897850		0.084144
NC_000913	2897850	2897855		0.074097
NC_000913	2897855	2897860		0.073953
NC_000913	2897860	2897865		0.082366
NC_000913	2897865	2897870		0.074468
NC_000913	2897870	2897875		0.188302
NC_000913	2897875	2897880		0.199830
NC_000913	2897880	2897885		0.196260
NC_000913	2897885	2897890		0.278316
NC_000913	2897890	2897895		0.283520
NC_000913	2897895	2897900		0.260280
NC_000913	2897900	2897905		0.116581
NC_000913	2897905	2897910		0.109454
NC_000913	2897910	2897915		0.144422
NC_000913	2897915	2897920		0.158194
NC_000913	2897920	2897925		0.115214
NC_000913	2897925	2897930		0.091442
NC_000913	2897930	2897935		0.108008
NC_000913	2897935	2897940		0.104323
NC_000913	2897940	2897945		0.107031
NC_000913	2897945	2897950		0.102418
NC_000913	2897950	2897955		0.123617
NC_000913	2897955	2897960		0.146213
NC_000913	2897960	2897965		0.241181
NC_000913	2897965	2897970		0.216151
NC_000913	2897970	2897975		0.219077
NC_000913	2897975	2897980		0.527677
NC_000913	2897980	2897985		0.642861
NC_000913	2897985	2897990		0.829379
NC_000913	2897990	2897995		0.690452
NC_000913	2897995	2898000		0.759214
NC_000913	2898000	2898005		0.644836
NC_000913	2898005	2898010		0.550783
NC_000913	2898010	2898015		0.296159
NC_000913	2898015	2898020		0.152950
NC_000913	2898020	2898025		0.114404
NC_000913	2898025	2898030		0.111887
NC_000913	2898030	2898035		0.087137
NC_000913	2898035	2898040		0.065657
NC_000913	2898040	2898045		0.063538
NC_000913	2898045	2898050		0.054117
NC_000913	2898050	2898055		0.055352
NC_000913	2898055	2898060		0.052519
NC_000913	2898060	2898065		0.053725
NC_000913	2898065	2898070		0.069647
NC_000913	2898070	2898075		0.103968
NC_000913	2898075	2898080		0.138474
NC_000913	2898080	2898085		0.194726
NC_000913	2898085	2898090		0.358227
NC_000913	2898090	2898095		0.193499
NC_000913	2898095	2898100		0.214662
NC_000913	2898100	2898105		0.151755
NC_000913	2898105	2898110		0.138963
NC_000913	2898110	2898115		0.129486
NC_000913	2898115	2898120		0.113417
NC_000913	2898120	2898125		0.113074
NC_000913	2898125	2898130		0.121159
NC_000913	2898130	2898135		0.071081
NC_000913	2898135	2898140		0.076492
NC_000913	2898140	2898145		0.097648
NC_000913	2898145	2898150		0.133143
NC_000913	2898150	2898155		0.146710
NC_000913	2898155	2898160		0.140284
NC_000913	2898160	2898165		0.150442
NC_000913	2898165	2898170		0.101594
NC_000913	2898170	2898175		0.086241
NC_000913	2898175	2898180		0.060618
NC_000913	2898180	2898185		0.057243
NC_000913	2898185	2898190		0.073222
NC_000913	2898190	2898195		0.097543
NC_000913	2898195	2898200		0.099564
NC_000913	2898200	2898205		0.096041
NC_000913	2898205	2898210		0.140186
NC_000913	2898210	2898215		0.157399
NC_000913	2898215	2898220		0.238156
NC_000913	2898220	2898225		0.267445
NC_000913	2898225	2898230		0.323494
NC_000913	2898230	2898235		0.363055
NC_000913	2898235	2898240		0.408466
NC_000913	2898240	2898245		0.463125
NC_000913	2898245	2898250		0.333011
NC_000913	2898250	2898255		0.203304
NC_000913	2898255	2898260		0.171745
NC_000913	2898260	2898265		0.118536
NC_000913	2898265	2898270		0.079983
NC_000913	2898270	2898275		0.087682
NC_000913	2898275	2898280		0.056640
NC_000913	2898280	2898285		0.042520
NC_000913	2898285	2898290		0.023959
NC_000913	2898290	2898295		0.024030
NC_000913	2898295	2898300		0.027900
NC_000913	2898300	2898305		0.026492
NC_000913	2898305	2898310		0.044203
NC_000913	2898310	2898315		0.043037
NC_000913	2898315	2898320		0.059735
NC_000913	2898320	2898325		0.028697
NC_000913	2898325	2898330		0.039721
NC_000913	2898330	2898335		0.025606
NC_000913	2898335	2898340		0.029752
NC_000913	2898340	2898345		0.032632
NC_000913	2898345	2898350		0.025617
NC_000913	2898350	2898355		0.021076
NC_000913	2898355	2898360		0.022106
NC_000913	2898360	2898365		0.032095
NC_000913	2898365	2898370		0.059865
NC_000913	2898370	2898375		0.078938
NC_000913	2898375	2898380		0.118190
NC_000913	2898380	2898385		0.102606
NC_000913	2898385	2898390		0.131569
NC_000913	2898390	2898395		0.134092
NC_000913	2898395	2898400		0.144889
NC_000913	2898400	2898405		0.125444
NC_000913	2898405	2898410		0.094593
NC_000913	2898410	2898415		0.069237
NC_000913	2898415	2898420		0.064117
NC_000913	2898420	2898425		0.070017
NC_000913	2898425	2898430		0.072288
NC_000913	2898430	2898435		0.080206
NC_000913	2898435	2898440		0.098551
NC_000913	2898440	2898445		0.108384
NC_000913	2898445	2898450		0.126663
NC_000913	2898450	2898455		0.149489
NC_000913	2898455	2898460		0.158416
NC_000913	2898460	2898465		0.121801
NC_000913	2898465	2898470		0.078113
NC_000913	2898470	2898475		0.052580
NC_000913	2898475	2898480		0.031455
NC_000913	2898480	2898485		0.031465
NC_000913	2898485	2898490		0.029236
NC_000913	2898490	2898495		0.024840
NC_000913	2898495	2898500		0.038042
NC_000913	2898500	2898505		0.054066
NC_000913	2898505	2898510		0.072503
NC_000913	2898510	2898515		0.056061
NC_000913	2898515	2898520		0.090276
NC_000913	2898520	2898525		0.069741
NC_000913	2898525	2898530		0.057745
NC_000913	2898530	2898535		0.062043
NC_000913	2898535	2898540		0.073241
NC_000913	2898540	2898545		0.070069
NC_000913	2898545	2898550		0.060580
NC_000913	2898550	2898555		0.074321
NC_000913	2898555	2898560		0.061030
NC_000913	2898560	2898565		0.084549
NC_000913	2898565	2898570		0.064781
NC_000913	2898570	2898575		0.040294
NC_000913	2898575	2898580		0.050226
NC_000913	2898580	2898585		0.046720
NC_000913	2898585	2898590		0.039346
NC_000913	2898590	2898595		0.023143
NC_000913	2898595	2898600		0.019761
NC_000913	2898600	2898605		0.015294
NC_000913	2898605	2898610		0.017644
NC_000913	2898610	2898615		0.020007
NC_000913	2898615	2898620		0.023400
NC_000913	2898620	2898625		0.028242
NC_000913	2898625	2898630		0.049178
NC_000913	2898630	2898635		0.085161
NC_000913	2898635	2898640		0.108374
NC_000913	2898640	2898645		0.123327
NC_000913	2898645	2898650		0.161252
NC_000913	2898650	2898655		0.195339
NC_000913	2898655	2898660		0.170755
NC_000913	2898660	2898665		0.158072
NC_000913	2898665	2898670		0.226775
NC_000913	2898670	2898675		0.320213
NC_000913	2898675	2898680		0.427944
NC_000913	2898680	2898685		0.441558
NC_000913	2898685	2898690		0.456917
NC_000913	2898690	2898695		0.499438
NC_000913	2898695	2898700		0.673006
NC_000913	2898700	2898705		1.296242
NC_000913	2898705	2898710		1.144358
NC_000913	2898710	2898715		1.473983
NC_000913	2898715	2898720		1.620167
NC_000913	2898720	2898725		1.671501
NC_000913	2898725	2898730		1.963340
NC_000913	2898730	2898735		2.206209
NC_000913	2898735	2898740		2.774277
NC_000913	2898740	2898745		3.181725
NC_000913	2898745	2898750		3.928491
NC_000913	2898750	2898755		4.028376
NC_000913	2898755	2898760		4.222988
NC_000913	2898760	2898765		4.851040
NC_000913	2898765	2898770		4.895928
NC_000913	2898770	2898775		4.786414
NC_000913	2898775	2898780		4.233664
NC_000913	2898780	2898785		3.587558
NC_000913	2898785	2898790		3.227836
NC_000913	2898790	2898795		2.808109
NC_000913	2898795	2898800		2.250408
NC_000913	2898800	2898805		1.897984
NC_000913	2898805	2898810		0.915101
NC_000913	2898810	2898815		0.247004
NC_000913	2898815	2898820		0.146609
NC_000913	2898820	2898825		0.120940
NC_000913	2898825	2898830		0.110228
NC_000913	2898830	2898835		0.114328
NC_000913	2898835	2898840		0.120386
NC_000913	2898840	2898845		0.158135
NC_000913	2898845	2898850		0.189254
NC_000913	2898850	2898855		0.309472
NC_000913	2898855	2898860		0.325311
NC_000913	2898860	2898865		0.411353
NC_000913	2898865	2898870		0.363703
NC_000913	2898870	2898875		0.281170
NC_000913	2898875	2898880		0.209048
NC_000913	2898880	2898885		0.207783
NC_000913	2898885	2898890		0.248182
NC_000913	2898890	2898895		0.193632
NC_000913	2898895	2898900		0.134265
NC_000913	2898900	2898905		0.179813
NC_000913	2898905	2898910		0.184000
NC_000913	2898910	2898915		0.226014
NC_000913	2898915	2898920		0.232318
NC_000913	2898920	2898925		0.218345
NC_000913	2898925	2898930		0.269772
NC_000913	2898930	2898935		0.260084
NC_000913	2898935	2898940		0.380266
NC_000913	2898940	2898945		0.444469
NC_000913	2898945	2898950		0.508826
NC_000913	2898950	2898955		0.391386
NC_000913	2898955	2898960		0.284318
NC_000913	2898960	2898965		0.293059
NC_000913	2898965	2898970		0.348780
NC_000913	2898970	2898975		0.350876
NC_000913	2898975	2898980		0.357355
NC_000913	2898980	2898985		0.460301
NC_000913	2898985	2898990		0.561322
NC_000913	2898990	2898995		0.754115
NC_000913	2898995	2899000		0.641683
NC_000913	2899000	2899005		0.610254
NC_000913	2899005	2899010		0.591443
NC_000913	2899010	2899015		0.549602
NC_000913	2899015	2899020		0.486252
NC_000913	2899020	2899025		0.409530
NC_000913	2899025	2899030		0.377670
NC_000913	2899030	2899035		0.309152
NC_000913	2899035	2899040		0.269551
NC_000913	2899040	2899045		0.210150
NC_000913	2899045	2899050		0.235664
NC_000913	2899050	2899055		0.169993
NC_000913	2899055	2899060		0.178611
NC_000913	2899060	2899065		0.168314
NC_000913	2899065	2899070		0.172715
NC_000913	2899070	2899075		0.176939
NC_000913	2899075	2899080		0.372028
NC_000913	2899080	2899085		0.992340
NC_000913	2899085	2899090		1.968329
NC_000913	2899090	2899095		1.442191
NC_000913	2899095	2899100		0.775698
NC_000913	2899100	2899105		0.229076
NC_000913	2899105	2899110		0.144180
NC_000913	2899110	2899115		0.146194
NC_000913	2899115	2899120		0.153190
NC_000913	2899120	2899125		0.157607
NC_000913	2899125	2899130		0.165757
NC_000913	2899130	2899135		0.188950
NC_000913	2899135	2899140		0.222900
NC_000913	2899140	2899145		0.351065
NC_000913	2899145	2899150		0.412663
NC_000913	2899150	2899155		0.363749
NC_000913	2899155	2899160		0.387816
NC_000913	2899160	2899165		0.327245
NC_000913	2899165	2899170		0.357940
NC_000913	2899170	2899175		0.442685
NC_000913	2899175	2899180		0.451456
NC_000913	2899180	2899185		0.494605
NC_000913	2899185	2899190		0.553710
NC_000913	2899190	2899195		0.678010
NC_000913	2899195	2899200		0.770810
NC_000913	2899200	2899205		0.753351
NC_000913	2899205	2899210		0.944931
NC_000913	2899210	2899215		1.016688
NC_000913	2899215	2899220		1.044180
NC_000913	2899220	2899225		1.015640
NC_000913	2899225	2899230		1.038658
NC_000913	2899230	2899235		1.056817
NC_000913	2899235	2899240		0.747442
NC_000913	2899240	2899245		0.681857
NC_000913	2899245	2899250		0.623979
NC_000913	2899250	2899255		0.675713
NC_000913	2899255	2899260		0.726130
NC_000913	2899260	2899265		0.779545
NC_000913	2899265	2899270		0.777994
NC_000913	2899270	2899275		0.996716
NC_000913	2899275	2899280		1.775747
NC_000913	2899280	2899285		2.813763
NC_000913	2899285	2899290		3.279062
NC_000913	2899290	2899295		3.521724
NC_000913	2899295	2899300		3.233558
NC_000913	2899300	2899305		3.545894
NC_000913	2899305	2899310		3.500037
NC_000913	2899310	2899315		3.218738
NC_000913	2899315	2899320		3.278421
NC_000913	2899320	2899325		3.837012
NC_000913	2899325	2899330		3.851751
NC_000913	2899330	2899335		4.034964
NC_000913	2899335	2899340		4.593326
NC_000913	2899340	2899345		3.725454
NC_000913	2899345	2899350		3.075966
NC_000913	2899350	2899355		2.392196
NC_000913	2899355	2899360		2.354043
NC_000913	2899360	2899365		1.705855
NC_000913	2899365	2899370		1.850013
NC_000913	2899370	2899375		1.612703
NC_000913	2899375	2899380		1.683354
NC_000913	2899380	2899385		1.422918
NC_000913	2899385	2899390		1.451988
NC_000913	2899390	2899395		1.594560
NC_000913	2899395	2899400		2.184874
NC_000913	2899400	2899405		2.203357
NC_000913	2899405	2899410		2.399578
NC_000913	2899410	2899415		3.924885
NC_000913	2899415	2899420		4.970820
NC_000913	2899420	2899425		6.142308
NC_000913	2899425	2899430		7.629975
NC_000913	2899430	2899435		7.373279
NC_000913	2899435	2899440		9.696148
NC_000913	2899440	2899445		8.773594
NC_000913	2899445	2899450		8.837105
NC_000913	2899450	2899455		9.002238
NC_000913	2899455	2899460		8.396031
NC_000913	2899460	2899465		4.366590
NC_000913	2899465	2899470		3.787277
NC_000913	2899470	2899475		3.283669
NC_000913	2899475	2899480		3.096609
NC_000913	2899480	2899485		2.760961
NC_000913	2899485	2899490		2.487648
NC_000913	2899490	2899495		2.437987
NC_000913	2899495	2899500		2.432878
NC_000913	2899500	2899505		2.575044
NC_000913	2899505	2899510		2.488703
NC_000913	2899510	2899515		2.948310
NC_000913	2899515	2899520		3.364936
NC_000913	2899520	2899525		4.100070
NC_000913	2899525	2899530		4.081518
NC_000913	2899530	2899535		3.972417
NC_000913	2899535	2899540		3.764686
NC_000913	2899540	2899545		3.492834
NC_000913	2899545	2899550		3.163327
NC_000913	2899550	2899555		3.003668
NC_000913	2899555	2899560		3.103145
NC_000913	2899560	2899565		3.049095
NC_000913	2899565	2899570		2.920424
NC_000913	2899570	2899575		2.945408
NC_000913	2899575	2899580		3.217647
NC_000913	2899580	2899585		2.703703
NC_000913	2899585	2899590		2.733000
NC_000913	2899590	2899595		2.453766
NC_000913	2899595	2899600		2.791772
NC_000913	2899600	2899605		3.061255
NC_000913	2899605	2899610		3.160643
NC_000913	2899610	2899615		3.817579
NC_000913	2899615	2899620		4.494894
NC_000913	2899620	2899625		3.905263
NC_000913	2899625	2899630		3.571556
NC_000913	2899630	2899635		3.825763
NC_000913	2899635	2899640		2.819332
NC_000913	2899640	2899645		2.849337
NC_000913	2899645	2899650		2.612376
NC_000913	2899650	2899655		2.650578
NC_000913	2899655	2899660		2.779407
NC_000913	2899660	2899665		2.890387
NC_000913	2899665	2899670		3.533685
NC_000913	2899670	2899675		3.949534
NC_000913	2899675	2899680		4.052830
NC_000913	2899680	2899685		5.862573
NC_000913	2899685	2899690		5.716226
NC_000913	2899690	2899695		5.555541
NC_000913	2899695	2899700		5.688326
NC_000913	2899700	2899705		5.956152
NC_000913	2899705	2899710		6.504932
NC_000913	2899710	2899715		7.067859
NC_000913	2899715	2899720		7.238479
NC_000913	2899720	2899725		5.417163
NC_000913	2899725	2899730		5.161330
NC_000913	2899730	2899735		3.238276
NC_000913	2899735	2899740		2.529011
NC_000913	2899740	2899745		2.261868
NC_000913	2899745	2899750		1.823808
NC_000913	2899750	2899755		1.840778
NC_000913	2899755	2899760		1.773656
NC_000913	2899760	2899765		1.852067
NC_000913	2899765	2899770		1.769578
NC_000913	2899770	2899775		1.933969
NC_000913	2899775	2899780		2.342812
NC_000913	2899780	2899785		2.338696
NC_000913	2899785	2899790		2.626230
NC_000913	2899790	2899795		2.607040
NC_000913	2899795	2899800		2.755110
NC_000913	2899800	2899805		2.748797
NC_000913	2899805	2899810		2.717619
NC_000913	2899810	2899815		3.349993
NC_000913	2899815	2899820		3.375026
NC_000913	2899820	2899825		3.517643
NC_000913	2899825	2899830		2.793454
NC_000913	2899830	2899835		1.763236
NC_000913	2899835	2899840		1.681636
NC_000913	2899840	2899845		1.383591
NC_000913	2899845	2899850		1.386962
NC_000913	2899850	2899855		1.335735
NC_000913	2899855	2899860		1.101428
NC_000913	2899860	2899865		0.929948
NC_000913	2899865	2899870		0.875514
NC_000913	2899870	2899875		0.875474
NC_000913	2899875	2899880		0.794953
NC_000913	2899880	2899885		0.788209
NC_000913	2899885	2899890		0.588561
NC_000913	2899890	2899895		0.540177
NC_000913	2899895	2899900		0.514914
NC_000913	2899900	2899905		0.412023
NC_000913	2899905	2899910		0.536096
NC_000913	2899910	2899915		0.626617
NC_000913	2899915	2899920		0.174999
NC_000913	2899920	2899925		0.122306
NC_000913	2899925	2899930		0.118409
NC_000913	2899930	2899935		0.099868
NC_000913	2899935	2899940		0.094718
NC_000913	2899940	2899945		0.114642
NC_000913	2899945	2899950		0.172419
NC_000913	2899950	2899955		0.431369
NC_000913	2899955	2899960		0.689403
NC_000913	2899960	2899965		0.905929
NC_000913	2899965	2899970		1.002265
NC_000913	2899970	2899975		1.009151
NC_000913	2899975	2899980		1.445149
NC_000913	2899980	2899985		1.514723
NC_000913	2899985	2899990		1.441205
NC_000913	2899990	2899995		0.811067
NC_000913	2899995	2900000		0.689235
NC_000913	2900000	2900005		0.567907
NC_000913	2900005	2900010		0.544198
NC_000913	2900010	2900015		0.568520
NC_000913	2900015	2900020		0.499727
NC_000913	2900020	2900025		0.547937
NC_000913	2900025	2900030		0.518154
NC_000913	2900030	2900035		0.640413
NC_000913	2900035	2900040		0.652590
NC_000913	2900040	2900045		0.753306
NC_000913	2900045	2900050		0.792858
NC_000913	2900050	2900055		1.543877
NC_000913	2900055	2900060		1.728282
NC_000913	2900060	2900065		1.874609
NC_000913	2900065	2900070		2.254919
NC_000913	2900070	2900075		2.100066
NC_000913	2900075	2900080		2.266194
NC_000913	2900080	2900085		2.171034
NC_000913	2900085	2900090		2.266568
NC_000913	2900090	2900095		4.211544
NC_000913	2900095	2900100		4.673761
NC_000913	2900100	2900105		4.803904
NC_000913	2900105	2900110		4.667486
NC_000913	2900110	2900115		4.889282
NC_000913	2900115	2900120		4.326862
NC_000913	2900120	2900125		3.519315
NC_000913	2900125	2900130		2.992109
NC_000913	2900130	2900135		2.770682
NC_000913	2900135	2900140		2.136246
NC_000913	2900140	2900145		0.939060
NC_000913	2900145	2900150		0.704172
NC_000913	2900150	2900155		0.642679
NC_000913	2900155	2900160		0.631304
NC_000913	2900160	2900165		0.605614
NC_000913	2900165	2900170		0.580690
NC_000913	2900170	2900175		0.579521
NC_000913	2900175	2900180		0.718668
NC_000913	2900180	2900185		0.853126
NC_000913	2900185	2900190		0.845055
NC_000913	2900190	2900195		0.935726
NC_000913	2900195	2900200		0.923265
NC_000913	2900200	2900205		0.922344
NC_000913	2900205	2900210		0.888792
NC_000913	2900210	2900215		0.948367
NC_000913	2900215	2900220		0.845590
NC_000913	2900220	2900225		0.673959
NC_000913	2900225	2900230		0.629431
NC_000913	2900230	2900235		0.833546
NC_000913	2900235	2900240		0.773205
NC_000913	2900240	2900245		0.848541
NC_000913	2900245	2900250		0.832815
NC_000913	2900250	2900255		0.833932
NC_000913	2900255	2900260		0.883161
NC_000913	2900260	2900265		1.237507
NC_000913	2900265	2900270		1.795634
NC_000913	2900270	2900275		1.197797
NC_000913	2900275	2900280		1.096600
NC_000913	2900280	2900285		1.051396
NC_000913	2900285	2900290		0.990943
NC_000913	2900290	2900295		0.801797
NC_000913	2900295	2900300		0.555494
NC_000913	2900300	2900305		0.590588
NC_000913	2900305	2900310		0.574495
NC_000913	2900310	2900315		0.653966
NC_000913	2900315	2900320		0.786328
NC_000913	2900320	2900325		0.917086
NC_000913	2900325	2900330		0.852779
NC_000913	2900330	2900335		0.881002
NC_000913	2900335	2900340		1.084353
NC_000913	2900340	2900345		1.279549
NC_000913	2900345	2900350		1.155090
NC_000913	2900350	2900355		1.562963
NC_000913	2900355	2900360		1.644323
NC_000913	2900360	2900365		1.951592
NC_000913	2900365	2900370		2.350448
NC_000913	2900370	2900375		2.298299
NC_000913	2900375	2900380		2.158659
NC_000913	2900380	2900385		2.046443
NC_000913	2900385	2900390		1.957280
NC_000913	2900390	2900395		2.077627
NC_000913	2900395	2900400		2.276482
NC_000913	2900400	2900405		2.471279
NC_000913	2900405	2900410		2.898528
NC_000913	2900410	2900415		3.214369
NC_000913	2900415	2900420		3.242058
NC_000913	2900420	2900425		3.285900
NC_000913	2900425	2900430		3.270860
NC_000913	2900430	2900435		3.292324
NC_000913	2900435	2900440		2.955977
NC_000913	2900440	2900445		2.710966
NC_000913	2900445	2900450		2.211366
NC_000913	2900450	2900455		1.640200
NC_000913	2900455	2900460		1.402832
NC_000913	2900460	2900465		1.512514
NC_000913	2900465	2900470		1.565055
NC_000913	2900470	2900475		1.950455
NC_000913	2900475	2900480		2.317958
NC_000913	2900480	2900485		2.318091
NC_000913	2900485	2900490		2.621307
NC_000913	2900490	2900495		4.207623
NC_000913	2900495	2900500		5.657670
NC_000913	2900500	2900505		5.133706
NC_000913	2900505	2900510		5.184898
NC_000913	2900510	2900515		3.323097
NC_000913	2900515	2900520		3.313815
NC_000913	2900520	2900525		2.589338
NC_000913	2900525	2900530		2.312980
NC_000913	2900530	2900535		2.067978
NC_000913	2900535	2900540		1.490115
NC_000913	2900540	2900545		1.493867
NC_000913	2900545	2900550		1.584835
NC_000913	2900550	2900555		1.650988
NC_000913	2900555	2900560		1.768527
NC_000913	2900560	2900565		2.115562
NC_000913	2900565	2900570		2.424363
NC_000913	2900570	2900575		3.632526
NC_000913	2900575	2900580		3.905643
NC_000913	2900580	2900585		5.574494
NC_000913	2900585	2900590		7.152640
NC_000913	2900590	2900595		6.654387
NC_000913	2900595	2900600		4.310313
NC_000913	2900600	2900605		3.897399
NC_000913	2900605	2900610		4.418410
NC_000913	2900610	2900615		2.903228
NC_000913	2900615	2900620		2.756412
NC_000913	2900620	2900625		2.454979
NC_000913	2900625	2900630		2.131456
NC_000913	2900630	2900635		2.056988
NC_000913	2900635	2900640		2.045102
NC_000913	2900640	2900645		1.859499
NC_000913	2900645	2900650		1.606052
NC_000913	2900650	2900655		1.547762
NC_000913	2900655	2900660		1.930173
NC_000913	2900660	2900665		1.867253
NC_000913	2900665	2900670		1.858891
NC_000913	2900670	2900675		2.427987
NC_000913	2900675	2900680		3.328409
NC_000913	2900680	2900685		4.301827
NC_000913	2900685	2900690		4.515110
NC_000913	2900690	2900695		4.012350
NC_000913	2900695	2900700		3.978141
NC_000913	2900700	2900705		3.989878
NC_000913	2900705	2900710		4.032162
NC_000913	2900710	2900715		4.047854
NC_000913	2900715	2900720		4.365761
NC_000913	2900720	2900725		4.334465
NC_000913	2900725	2900730		4.324879
NC_000913	2900730	2900735		4.831673
NC_000913	2900735	2900740		4.662112
NC_000913	2900740	2900745		4.863952
NC_000913	2900745	2900750		4.203822
NC_000913	2900750	2900755		4.006990
NC_000913	2900755	2900760		3.436555
NC_000913	2900760	2900765		2.677201
NC_000913	2900765	2900770		2.635613
NC_000913	2900770	2900775		2.767479
NC_000913	2900775	2900780		2.592365
NC_000913	2900780	2900785		2.366431
NC_000913	2900785	2900790		2.402470
NC_000913	2900790	2900795		2.375969
NC_000913	2900795	2900800		2.181738
NC_000913	2900800	2900805		3.897842
NC_000913	2900805	2900810		3.909355
NC_000913	2900810	2900815		4.408650
NC_000913	2900815	2900820		4.121699
NC_000913	2900820	2900825		4.374440
NC_000913	2900825	2900830		4.646946
NC_000913	2900830	2900835		3.962926
NC_000913	2900835	2900840		4.330860
NC_000913	2900840	2900845		4.431848
NC_000913	2900845	2900850		2.836195
NC_000913	2900850	2900855		2.469044
NC_000913	2900855	2900860		1.589519
NC_000913	2900860	2900865		1.449106
NC_000913	2900865	2900870		0.834916
NC_000913	2900870	2900875		0.603749
NC_000913	2900875	2900880		0.530159
NC_000913	2900880	2900885		0.532394
NC_000913	2900885	2900890		0.587810
NC_000913	2900890	2900895		0.542146
NC_000913	2900895	2900900		0.674930
NC_000913	2900900	2900905		1.182628
NC_000913	2900905	2900910		1.702426
NC_000913	2900910	2900915		1.819640
NC_000913	2900915	2900920		1.734695
NC_000913	2900920	2900925		1.519286
NC_000913	2900925	2900930		1.529136
NC_000913	2900930	2900935		1.597320
NC_000913	2900935	2900940		1.439311
NC_000913	2900940	2900945		1.178064
NC_000913	2900945	2900950		1.032207
NC_000913	2900950	2900955		1.008166
NC_000913	2900955	2900960		0.654788
NC_000913	2900960	2900965		0.554037
NC_000913	2900965	2900970		0.481341
NC_000913	2900970	2900975		0.522512
NC_000913	2900975	2900980		0.494004
NC_000913	2900980	2900985		0.554060
NC_000913	2900985	2900990		0.459678
NC_000913	2900990	2900995		0.443561
NC_000913	2900995	2901000		0.346993
NC_000913	2901000	2901005		0.315829
NC_000913	2901005	2901010		0.225390
NC_000913	2901010	2901015		0.159889
NC_000913	2901015	2901020		0.150152
NC_000913	2901020	2901025		0.151166
NC_000913	2901025	2901030		0.176031
NC_000913	2901030	2901035		0.192183
NC_000913	2901035	2901040		0.251513
NC_000913	2901040	2901045		0.246676
NC_000913	2901045	2901050		0.310582
NC_000913	2901050	2901055		0.290239
NC_000913	2901055	2901060		0.385771
NC_000913	2901060	2901065		0.468726
NC_000913	2901065	2901070		0.502277
NC_000913	2901070	2901075		0.555117
NC_000913	2901075	2901080		0.493879
NC_000913	2901080	2901085		0.482617
NC_000913	2901085	2901090		0.470613
NC_000913	2901090	2901095		0.585513
NC_000913	2901095	2901100		0.598219
NC_000913	2901100	2901105		0.599987
NC_000913	2901105	2901110		0.693611
NC_000913	2901110	2901115		1.051416
NC_000913	2901115	2901120		1.002517
NC_000913	2901120	2901125		1.530491
NC_000913	2901125	2901130		1.874105
NC_000913	2901130	2901135		1.792822
NC_000913	2901135	2901140		1.775568
NC_000913	2901140	2901145		1.618517
NC_000913	2901145	2901150		1.718682
NC_000913	2901150	2901155		1.911686
NC_000913	2901155	2901160		1.978506
NC_000913	2901160	2901165		2.024560
NC_000913	2901165	2901170		2.164307
NC_000913	2901170	2901175		2.298841
NC_000913	2901175	2901180		1.302188
NC_000913	2901180	2901185		0.982012
NC_000913	2901185	2901190		0.811071
NC_000913	2901190	2901195		0.805999
NC_000913	2901195	2901200		0.430472
NC_000913	2901200	2901205		0.352916
NC_000913	2901205	2901210		0.233689
NC_000913	2901210	2901215		0.224238
NC_000913	2901215	2901220		0.303528
NC_000913	2901220	2901225		0.309036
NC_000913	2901225	2901230		0.293262
NC_000913	2901230	2901235		0.248892
NC_000913	2901235	2901240		0.220916
NC_000913	2901240	2901245		0.216912
NC_000913	2901245	2901250		0.236829
NC_000913	2901250	2901255		0.301697
NC_000913	2901255	2901260		0.257670
NC_000913	2901260	2901265		0.276491
NC_000913	2901265	2901270		0.344099
NC_000913	2901270	2901275		0.279657
NC_000913	2901275	2901280		0.218026
NC_000913	2901280	2901285		0.176115
NC_000913	2901285	2901290		0.174148
NC_000913	2901290	2901295		0.178615
NC_000913	2901295	2901300		0.186719
NC_000913	2901300	2901305		0.244243
NC_000913	2901305	2901310		0.236162
NC_000913	2901310	2901315		0.280749
NC_000913	2901315	2901320		0.357654
NC_000913	2901320	2901325		0.404059
NC_000913	2901325	2901330		0.473301
NC_000913	2901330	2901335		0.470947
NC_000913	2901335	2901340		0.206473
NC_000913	2901340	2901345		0.137619
NC_000913	2901345	2901350		0.034746
NC_000913	2901350	2901355		0.021191
NC_000913	2901355	2901360		0.016086
NC_000913	2901360	2901365		0.014075
NC_000913	2901365	2901370		0.012261
NC_000913	2901370	2901375		0.017675
NC_000913	2901375	2901380		0.030617
NC_000913	2901380	2901385		0.080078
NC_000913	2901385	2901390		0.299096
NC_000913	2901390	2901395		0.146002
NC_000913	2901395	2901400		0.146446
NC_000913	2901400	2901405		0.135788
NC_000913	2901405	2901410		0.151641
NC_000913	2901410	2901415		0.160436
NC_000913	2901415	2901420		0.187647
NC_000913	2901420	2901425		0.218114
NC_000913	2901425	2901430		0.502295
NC_000913	2901430	2901435		0.689925
NC_000913	2901435	2901440		0.792399
NC_000913	2901440	2901445		0.795515
NC_000913	2901445	2901450		1.040846
NC_000913	2901450	2901455		1.034070
NC_000913	2901455	2901460		0.753349
NC_000913	2901460	2901465		0.688121
NC_000913	2901465	2901470		0.580999
NC_000913	2901470	2901475		0.374337
NC_000913	2901475	2901480		0.311612
NC_000913	2901480	2901485		0.195901
NC_000913	2901485	2901490		0.156168
NC_000913	2901490	2901495		0.135860
NC_000913	2901495	2901500		0.149490
NC_000913	2901500	2901505		0.142610
NC_000913	2901505	2901510		0.159770
NC_000913	2901510	2901515		0.186772
NC_000913	2901515	2901520		0.165055
NC_000913	2901520	2901525		0.198246
NC_000913	2901525	2901530		0.266672
NC_000913	2901530	2901535		0.222124
NC_000913	2901535	2901540		0.244768
NC_000913	2901540	2901545		0.235296
NC_000913	2901545	2901550		0.264778
NC_000913	2901550	2901555		0.412287
NC_000913	2901555	2901560		0.425030
NC_000913	2901560	2901565		0.477619
NC_000913	2901565	2901570		0.451707
NC_000913	2901570	2901575		0.429044
NC_000913	2901575	2901580		0.405561
NC_000913	2901580	2901585		0.513388
NC_000913	2901585	2901590		0.402043
NC_000913	2901590	2901595		0.339844
NC_000913	2901595	2901600		0.294820
NC_000913	2901600	2901605		0.294612
NC_000913	2901605	2901610		0.272189
NC_000913	2901610	2901615		0.263688
NC_000913	2901615	2901620		0.258978
NC_000913	2901620	2901625		0.282818
NC_000913	2901625	2901630		0.271761
NC_000913	2901630	2901635		0.344487
NC_000913	2901635	2901640		0.319108
NC_000913	2901640	2901645		0.312101
NC_000913	2901645	2901650		0.412627
NC_000913	2901650	2901655		0.324110
NC_000913	2901655	2901660		0.313804
NC_000913	2901660	2901665		0.297911
NC_000913	2901665	2901670		0.315421
NC_000913	2901670	2901675		0.403560
NC_000913	2901675	2901680		0.569253
NC_000913	2901680	2901685		0.830000
NC_000913	2901685	2901690		0.916477
NC_000913	2901690	2901695		1.014266
NC_000913	2901695	2901700		0.989137
NC_000913	2901700	2901705		0.794312
NC_000913	2901705	2901710		0.884187
NC_000913	2901710	2901715		0.836871
NC_000913	2901715	2901720		0.538392
NC_000913	2901720	2901725		0.498610
NC_000913	2901725	2901730		0.475663
NC_000913	2901730	2901735		0.356860
NC_000913	2901735	2901740		0.357127
NC_000913	2901740	2901745		0.398495
NC_000913	2901745	2901750		0.468084
NC_000913	2901750	2901755		0.457417
NC_000913	2901755	2901760		0.551247
NC_000913	2901760	2901765		0.326845
NC_000913	2901765	2901770		0.224439
NC_000913	2901770	2901775		0.149475
NC_000913	2901775	2901780		0.129785
NC_000913	2901780	2901785		0.136847
NC_000913	2901785	2901790		0.129150
NC_000913	2901790	2901795		0.136260
NC_000913	2901795	2901800		0.155309
NC_000913	2901800	2901805		0.273239
NC_000913	2901805	2901810		0.265176
NC_000913	2901810	2901815		0.286037
NC_000913	2901815	2901820		0.324465
NC_000913	2901820	2901825		0.378401
NC_000913	2901825	2901830		0.371786
NC_000913	2901830	2901835		0.403927
NC_000913	2901835	2901840		0.347406
NC_000913	2901840	2901845		0.349150
NC_000913	2901845	2901850		0.318662
NC_000913	2901850	2901855		0.316143
NC_000913	2901855	2901860		0.401233
NC_000913	2901860	2901865		0.487720
NC_000913	2901865	2901870		0.372846
NC_000913	2901870	2901875		0.301390
NC_000913	2901875	2901880		0.316473
NC_000913	2901880	2901885		0.306676
NC_000913	2901885	2901890		0.295118
NC_000913	2901890	2901895		0.296958
NC_000913	2901895	2901900		0.281329
NC_000913	2901900	2901905		0.258879
NC_000913	2901905	2901910		0.274426
NC_000913	2901910	2901915		0.335549
NC_000913	2901915	2901920		0.399426
NC_000913	2901920	2901925		0.338173
NC_000913	2901925	2901930		0.422846
NC_000913	2901930	2901935		0.457529
NC_000913	2901935	2901940		0.462158
NC_000913	2901940	2901945		0.433100
NC_000913	2901945	2901950		0.521114
NC_000913	2901950	2901955		0.553013
NC_000913	2901955	2901960		0.586478
NC_000913	2901960	2901965		0.526187
NC_000913	2901965	2901970		0.517942
NC_000913	2901970	2901975		0.484545
NC_000913	2901975	2901980		0.436383
NC_000913	2901980	2901985		0.426894
NC_000913	2901985	2901990		0.387228
NC_000913	2901990	2901995		0.300385
NC_000913	2901995	2902000		0.325050
NC_000913	2902000	2902005		0.192042
NC_000913	2902005	2902010		0.143976
NC_000913	2902010	2902015		0.137310
NC_000913	2902015	2902020		0.140237
NC_000913	2902020	2902025		0.114168
NC_000913	2902025	2902030		0.106092
NC_000913	2902030	2902035		0.116892
NC_000913	2902035	2902040		0.232035
NC_000913	2902040	2902045		0.308041
NC_000913	2902045	2902050		0.393400
NC_000913	2902050	2902055		0.419246
NC_000913	2902055	2902060		0.331331
NC_000913	2902060	2902065		0.444383
NC_000913	2902065	2902070		0.442504
NC_000913	2902070	2902075		0.379128
NC_000913	2902075	2902080		0.276930
NC_000913	2902080	2902085		0.270964
NC_000913	2902085	2902090		0.291296
NC_000913	2902090	2902095		0.394921
NC_000913	2902095	2902100		0.371678
NC_000913	2902100	2902105		0.376952
NC_000913	2902105	2902110		0.540347
NC_000913	2902110	2902115		0.374993
NC_000913	2902115	2902120		0.456734
NC_000913	2902120	2902125		0.173625
NC_000913	2902125	2902130		0.129584
NC_000913	2902130	2902135		0.049713
NC_000913	2902135	2902140		0.039986
NC_000913	2902140	2902145		0.037169
NC_000913	2902145	2902150		0.052637
NC_000913	2902150	2902155		0.049923
NC_000913	2902155	2902160		0.042922
NC_000913	2902160	2902165		0.093331
NC_000913	2902165	2902170		0.041072
NC_000913	2902170	2902175		0.042367
NC_000913	2902175	2902180		0.042184
NC_000913	2902180	2902185		0.030196
NC_000913	2902185	2902190		0.027600
NC_000913	2902190	2902195		0.026559
NC_000913	2902195	2902200		0.052515
NC_000913	2902200	2902205		0.048007
NC_000913	2902205	2902210		0.059678
NC_000913	2902210	2902215		0.075503
NC_000913	2902215	2902220		0.077772
NC_000913	2902220	2902225		0.104538
NC_000913	2902225	2902230		0.095116
NC_000913	2902230	2902235		0.130565
NC_000913	2902235	2902240		0.215875
NC_000913	2902240	2902245		0.250376
NC_000913	2902245	2902250		0.248083
NC_000913	2902250	2902255		0.237993
NC_000913	2902255	2902260		0.368938
NC_000913	2902260	2902265		0.137729
NC_000913	2902265	2902270		0.097497
NC_000913	2902270	2902275		0.096133
NC_000913	2902275	2902280		0.112572
NC_000913	2902280	2902285		0.141004
NC_000913	2902285	2902290		0.111148
NC_000913	2902290	2902295		0.144293
NC_000913	2902295	2902300		0.274918
NC_000913	2902300	2902305		0.287208
NC_000913	2902305	2902310		0.254392
NC_000913	2902310	2902315		0.142952
NC_000913	2902315	2902320		0.086984
NC_000913	2902320	2902325		0.042612
NC_000913	2902325	2902330		0.040969
NC_000913	2902330	2902335		0.031634
NC_000913	2902335	2902340		0.036564
NC_000913	2902340	2902345		0.035074
NC_000913	2902345	2902350		0.039463
NC_000913	2902350	2902355		0.029656
NC_000913	2902355	2902360		0.018780
NC_000913	2902360	2902365		0.018553
NC_000913	2902365	2902370		0.015504
NC_000913	2902370	2902375		0.018754
NC_000913	2902375	2902380		0.013489
NC_000913	2902380	2902385		0.024205
NC_000913	2902385	2902390		0.078221
NC_000913	2902390	2902395		0.294668
NC_000913	2902395	2902400		0.350749
NC_000913	2902400	2902405		0.597378
NC_000913	2902405	2902410		0.350011
NC_000913	2902410	2902415		0.208570
NC_000913	2902415	2902420		0.241089
NC_000913	2902420	2902425		0.192043
NC_000913	2902425	2902430		0.103407
NC_000913	2902430	2902435		0.117098
NC_000913	2902435	2902440		0.113715
NC_000913	2902440	2902445		0.120341
NC_000913	2902445	2902450		0.117858
NC_000913	2902450	2902455		0.145512
NC_000913	2902455	2902460		0.295398
NC_000913	2902460	2902465		0.163704
NC_000913	2902465	2902470		0.171753
NC_000913	2902470	2902475		0.161678
NC_000913	2902475	2902480		0.200463
NC_000913	2902480	2902485		0.232370
NC_000913	2902485	2902490		0.271599
NC_000913	2902490	2902495		0.254386
NC_000913	2902495	2902500		0.310805
NC_000913	2902500	2902505		0.378386
NC_000913	2902505	2902510		0.510454
NC_000913	2902510	2902515		0.478103
NC_000913	2902515	2902520		0.575970
NC_000913	2902520	2902525		0.617875
NC_000913	2902525	2902530		0.251461
NC_000913	2902530	2902535		0.207848
NC_000913	2902535	2902540		0.205384
NC_000913	2902540	2902545		0.214635
NC_000913	2902545	2902550		0.220471
NC_000913	2902550	2902555		0.213027
NC_000913	2902555	2902560		0.175151
NC_000913	2902560	2902565		0.449534
NC_000913	2902565	2902570		0.380755
NC_000913	2902570	2902575		0.358206
NC_000913	2902575	2902580		0.334709
NC_000913	2902580	2902585		0.362167
NC_000913	2902585	2902590		0.440958
NC_000913	2902590	2902595		0.533721
NC_000913	2902595	2902600		0.782185
NC_000913	2902600	2902605		0.660099
NC_000913	2902605	2902610		0.675828
NC_000913	2902610	2902615		0.468193
NC_000913	2902615	2902620		0.437277
NC_000913	2902620	2902625		0.393205
NC_000913	2902625	2902630		0.392971
NC_000913	2902630	2902635		0.367331
NC_000913	2902635	2902640		0.326360
NC_000913	2902640	2902645		0.373361
NC_000913	2902645	2902650		0.355811
NC_000913	2902650	2902655		0.337325
NC_000913	2902655	2902660		0.386934
NC_000913	2902660	2902665		1.109966
NC_000913	2902665	2902670		1.332074
NC_000913	2902670	2902675		1.194392
NC_000913	2902675	2902680		1.268972
NC_000913	2902680	2902685		1.139096
NC_000913	2902685	2902690		0.739926
NC_000913	2902690	2902695		0.544882
NC_000913	2902695	2902700		0.514848
NC_000913	2902700	2902705		0.236578
NC_000913	2902705	2902710		0.199034
NC_000913	2902710	2902715		0.177401
NC_000913	2902715	2902720		0.135344
NC_000913	2902720	2902725		0.120959
NC_000913	2902725	2902730		0.106291
NC_000913	2902730	2902735		0.130612
NC_000913	2902735	2902740		0.211916
NC_000913	2902740	2902745		0.199420
NC_000913	2902745	2902750		0.258304
NC_000913	2902750	2902755		0.501654
NC_000913	2902755	2902760		0.347908
NC_000913	2902760	2902765		0.367326
NC_000913	2902765	2902770		0.347963
NC_000913	2902770	2902775		0.403146
NC_000913	2902775	2902780		0.379623
NC_000913	2902780	2902785		0.380291
NC_000913	2902785	2902790		0.448172
NC_000913	2902790	2902795		0.451686
NC_000913	2902795	2902800		0.387055
NC_000913	2902800	2902805		0.343160
NC_000913	2902805	2902810		0.305365
NC_000913	2902810	2902815		0.299816
NC_000913	2902815	2902820		0.290534
NC_000913	2902820	2902825		0.284592
NC_000913	2902825	2902830		0.310811
NC_000913	2902830	2902835		0.391478
NC_000913	2902835	2902840		0.370235
NC_000913	2902840	2902845		0.335356
NC_000913	2902845	2902850		0.324363
NC_000913	2902850	2902855		0.270428
NC_000913	2902855	2902860		0.263864
NC_000913	2902860	2902865		0.227354
NC_000913	2902865	2902870		0.288759
NC_000913	2902870	2902875		0.302494
NC_000913	2902875	2902880		0.362962
NC_000913	2902880	2902885		0.471422
NC_000913	2902885	2902890		0.472258
NC_000913	2902890	2902895		0.492419
NC_000913	2902895	2902900		0.293016
NC_000913	2902900	2902905		0.259775
NC_000913	2902905	2902910		0.317391
NC_000913	2902910	2902915		0.299476
NC_000913	2902915	2902920		0.350768
NC_000913	2902920	2902925		0.322715
NC_000913	2902925	2902930		0.279899
NC_000913	2902930	2902935		0.075544
NC_000913	2902935	2902940		0.013338
NC_000913	2902940	2902945		0.006549
NC_000913	2902945	2902950		0.001033
NC_000913	2902950	2902955		0.001111
NC_000913	2902955	2902960		0.000974
NC_000913	2902960	2902965		0.001027
NC_000913	2902965	2902970		0.001372
NC_000913	2902970	2902975		0.001500
NC_000913	2902975	2902980		0.003352
NC_000913	2902980	2902985		0.014770
NC_000913	2902985	2902990		0.086064
NC_000913	2902990	2902995		1.006784
NC_000913	2902995	2903000		1.817352
NC_000913	2903000	2903005		1.411361
NC_000913	2903005	2903010		0.893362
NC_000913	2903010	2903015		0.526303
NC_000913	2903015	2903020		0.526996
NC_000913	2903020	2903025		0.256502
NC_000913	2903025	2903030		0.243452
NC_000913	2903030	2903035		0.141361
NC_000913	2903035	2903040		0.182399
NC_000913	2903040	2903045		0.190427
NC_000913	2903045	2903050		0.210182
NC_000913	2903050	2903055		0.276517
NC_000913	2903055	2903060		0.448327
NC_000913	2903060	2903065		0.324517
NC_000913	2903065	2903070		0.277718
NC_000913	2903070	2903075		0.277873
NC_000913	2903075	2903080		0.234676
NC_000913	2903080	2903085		0.262518
NC_000913	2903085	2903090		0.214964
NC_000913	2903090	2903095		0.207990
NC_000913	2903095	2903100		0.180453
NC_000913	2903100	2903105		0.125333
NC_000913	2903105	2903110		0.122015
NC_000913	2903110	2903115		0.063477
NC_000913	2903115	2903120		0.056522
NC_000913	2903120	2903125		0.057176
NC_000913	2903125	2903130		0.054521
NC_000913	2903130	2903135		0.046646
NC_000913	2903135	2903140		0.055887
NC_000913	2903140	2903145		0.056587
NC_000913	2903145	2903150		0.036440
NC_000913	2903150	2903155		0.033302
NC_000913	2903155	2903160		0.030793
NC_000913	2903160	2903165		0.016708
NC_000913	2903165	2903170		0.015203
NC_000913	2903170	2903175		0.018603
NC_000913	2903175	2903180		0.035626
NC_000913	2903180	2903185		0.035363
NC_000913	2903185	2903190		0.064276
NC_000913	2903190	2903195		0.111166
NC_000913	2903195	2903200		0.189385
NC_000913	2903200	2903205		0.206955
NC_000913	2903205	2903210		0.327350
NC_000913	2903210	2903215		0.351184
NC_000913	2903215	2903220		0.377814
NC_000913	2903220	2903225		0.060299
NC_000913	2903225	2903230		0.004712
NC_000913	2903230	2903235		0.004671
NC_000913	2903235	2903240		0.003867
NC_000913	2903240	2903245		0.003940
NC_000913	2903245	2903250		0.003593
NC_000913	2903250	2903255		0.003399
NC_000913	2903255	2903260		0.144320
NC_000913	2903260	2903265		0.095920
NC_000913	2903265	2903270		0.076584
NC_000913	2903270	2903275		0.088409
NC_000913	2903275	2903280		0.068666
NC_000913	2903280	2903285		0.046731
NC_000913	2903285	2903290		0.104172
NC_000913	2903290	2903295		0.097728
NC_000913	2903295	2903300		0.113513
NC_000913	2903300	2903305		0.103058
NC_000913	2903305	2903310		0.093708
NC_000913	2903310	2903315		0.116370
NC_000913	2903315	2903320		0.156608
NC_000913	2903320	2903325		0.126732
NC_000913	2903325	2903330		0.128946
NC_000913	2903330	2903335		0.133093
NC_000913	2903335	2903340		0.082383
NC_000913	2903340	2903345		0.077645
NC_000913	2903345	2903350		0.061932
NC_000913	2903350	2903355		0.077543
NC_000913	2903355	2903360		0.089836
NC_000913	2903360	2903365		0.116631
NC_000913	2903365	2903370		0.139241
NC_000913	2903370	2903375		0.121971
NC_000913	2903375	2903380		0.125145
NC_000913	2903380	2903385		0.106612
NC_000913	2903385	2903390		0.124346
NC_000913	2903390	2903395		0.115492
NC_000913	2903395	2903400		0.137477
NC_000913	2903400	2903405		0.136961
NC_000913	2903405	2903410		0.154047
NC_000913	2903410	2903415		0.354251
NC_000913	2903415	2903420		0.221980
NC_000913	2903420	2903425		0.537665
NC_000913	2903425	2903430		0.741823
NC_000913	2903430	2903435		0.649623
NC_000913	2903435	2903440		0.691157
NC_000913	2903440	2903445		0.728620
NC_000913	2903445	2903450		0.716699
NC_000913	2903450	2903455		0.663770
NC_000913	2903455	2903460		0.888943
NC_000913	2903460	2903465		1.118203
NC_000913	2903465	2903470		0.972320
NC_000913	2903470	2903475		1.383968
NC_000913	2903475	2903480		0.366024
NC_000913	2903480	2903485		0.373822
NC_000913	2903485	2903490		0.437569
NC_000913	2903490	2903495		0.422030
NC_000913	2903495	2903500		0.413753
NC_000913	2903500	2903505		0.482529
NC_000913	2903505	2903510		0.755433
NC_000913	2903510	2903515		2.931758
NC_000913	2903515	2903520		3.129989
NC_000913	2903520	2903525		3.589062
NC_000913	2903525	2903530		3.719106
NC_000913	2903530	2903535		3.649667
NC_000913	2903535	2903540		4.836902
NC_000913	2903540	2903545		4.180288
NC_000913	2903545	2903550		4.080383
NC_000913	2903550	2903555		3.852300
NC_000913	2903555	2903560		3.771570
NC_000913	2903560	2903565		3.794182
NC_000913	2903565	2903570		4.018462
NC_000913	2903570	2903575		4.347646
NC_000913	2903575	2903580		4.136532
NC_000913	2903580	2903585		4.365539
NC_000913	2903585	2903590		4.249605
NC_000913	2903590	2903595		4.319377
NC_000913	2903595	2903600		3.641245
NC_000913	2903600	2903605		3.266260
NC_000913	2903605	2903610		3.100939
NC_000913	2903610	2903615		3.183928
NC_000913	2903615	2903620		3.292204
NC_000913	2903620	2903625		3.583673
NC_000913	2903625	2903630		3.807936
NC_000913	2903630	2903635		4.039446
NC_000913	2903635	2903640		4.324235
NC_000913	2903640	2903645		4.491720
NC_000913	2903645	2903650		6.094774
NC_000913	2903650	2903655		6.661305
NC_000913	2903655	2903660		7.237995
NC_000913	2903660	2903665		5.743393
NC_000913	2903665	2903670		3.543258
NC_000913	2903670	2903675		3.258080
NC_000913	2903675	2903680		3.614442
NC_000913	2903680	2903685		3.215097
NC_000913	2903685	2903690		3.756426
NC_000913	2903690	2903695		3.276613
NC_000913	2903695	2903700		2.924001
NC_000913	2903700	2903705		2.450447
NC_000913	2903705	2903710		2.504627
NC_000913	2903710	2903715		2.687828
NC_000913	2903715	2903720		2.631062
NC_000913	2903720	2903725		3.077831
NC_000913	2903725	2903730		2.534211
NC_000913	2903730	2903735		3.306195
NC_000913	2903735	2903740		4.405163
NC_000913	2903740	2903745		6.353497
NC_000913	2903745	2903750		8.547428
NC_000913	2903750	2903755		9.196108
NC_000913	2903755	2903760		9.008446
NC_000913	2903760	2903765		8.984717
NC_000913	2903765	2903770		8.668439
NC_000913	2903770	2903775		8.841577
NC_000913	2903775	2903780		8.708919
NC_000913	2903780	2903785		7.802426
NC_000913	2903785	2903790		6.909294
NC_000913	2903790	2903795		6.478548
NC_000913	2903795	2903800		6.608166
NC_000913	2903800	2903805		6.530236
NC_000913	2903805	2903810		6.261352
NC_000913	2903810	2903815		5.966778
NC_000913	2903815	2903820		5.766091
NC_000913	2903820	2903825		5.836383
NC_000913	2903825	2903830		7.275818
NC_000913	2903830	2903835		7.197791
NC_000913	2903835	2903840		7.164527
NC_000913	2903840	2903845		6.964981
NC_000913	2903845	2903850		7.175175
NC_000913	2903850	2903855		6.560034
NC_000913	2903855	2903860		4.929277
NC_000913	2903860	2903865		4.887623
NC_000913	2903865	2903870		4.720243
NC_000913	2903870	2903875		4.273772
NC_000913	2903875	2903880		3.662383
NC_000913	2903880	2903885		3.088570
NC_000913	2903885	2903890		2.902910
NC_000913	2903890	2903895		3.294993
NC_000913	2903895	2903900		1.908008
NC_000913	2903900	2903905		1.706184
NC_000913	2903905	2903910		1.769567
NC_000913	2903910	2903915		1.608786
NC_000913	2903915	2903920		1.527449
NC_000913	2903920	2903925		1.431452
NC_000913	2903925	2903930		1.395005
NC_000913	2903930	2903935		1.812356
NC_000913	2903935	2903940		2.260646
NC_000913	2903940	2903945		3.338525
NC_000913	2903945	2903950		3.465973
NC_000913	2903950	2903955		4.618285
NC_000913	2903955	2903960		5.211774
NC_000913	2903960	2903965		6.209199
NC_000913	2903965	2903970		5.746180
NC_000913	2903970	2903975		5.832874
NC_000913	2903975	2903980		5.389198
NC_000913	2903980	2903985		4.138990
NC_000913	2903985	2903990		4.219031
NC_000913	2903990	2903995		3.670539
NC_000913	2903995	2904000		3.264508
NC_000913	2904000	2904005		2.507144
NC_000913	2904005	2904010		2.304716
NC_000913	2904010	2904015		1.218342
NC_000913	2904015	2904020		1.179159
NC_000913	2904020	2904025		0.930835
NC_000913	2904025	2904030		0.829842
NC_000913	2904030	2904035		0.832250
NC_000913	2904035	2904040		0.846465
NC_000913	2904040	2904045		0.640682
NC_000913	2904045	2904050		0.492247
NC_000913	2904050	2904055		0.448728
NC_000913	2904055	2904060		0.410966
NC_000913	2904060	2904065		0.514213
NC_000913	2904065	2904070		0.446373
NC_000913	2904070	2904075		0.400326
NC_000913	2904075	2904080		0.389265
NC_000913	2904080	2904085		0.573000
NC_000913	2904085	2904090		0.521446
NC_000913	2904090	2904095		0.518223
NC_000913	2904095	2904100		0.541279
NC_000913	2904100	2904105		0.523486
NC_000913	2904105	2904110		0.589319
NC_000913	2904110	2904115		0.633244
NC_000913	2904115	2904120		0.749739
NC_000913	2904120	2904125		0.698342
NC_000913	2904125	2904130		0.608658
NC_000913	2904130	2904135		0.803946
NC_000913	2904135	2904140		0.535326
NC_000913	2904140	2904145		0.613632
NC_000913	2904145	2904150		0.448049
NC_000913	2904150	2904155		0.422968
NC_000913	2904155	2904160		0.430356
NC_000913	2904160	2904165		0.327555
NC_000913	2904165	2904170		0.368575
NC_000913	2904170	2904175		0.393546
NC_000913	2904175	2904180		0.585820
NC_000913	2904180	2904185		0.876276
NC_000913	2904185	2904190		0.914210
NC_000913	2904190	2904195		1.232835
NC_000913	2904195	2904200		1.038374
NC_000913	2904200	2904205		1.111179
NC_000913	2904205	2904210		0.854609
NC_000913	2904210	2904215		0.790668
NC_000913	2904215	2904220		0.796479
NC_000913	2904220	2904225		0.750605
NC_000913	2904225	2904230		0.778753
NC_000913	2904230	2904235		0.733358
NC_000913	2904235	2904240		0.735612
NC_000913	2904240	2904245		0.752087
NC_000913	2904245	2904250		0.750215
NC_000913	2904250	2904255		0.743631
NC_000913	2904255	2904260		0.669877
NC_000913	2904260	2904265		0.721076
NC_000913	2904265	2904270		0.727846
NC_000913	2904270	2904275		0.697881
NC_000913	2904275	2904280		0.722880
NC_000913	2904280	2904285		0.906069
NC_000913	2904285	2904290		0.882074
NC_000913	2904290	2904295		0.922689
NC_000913	2904295	2904300		0.955832
NC_000913	2904300	2904305		1.026086
NC_000913	2904305	2904310		1.691365
NC_000913	2904310	2904315		1.562166
NC_000913	2904315	2904320		1.807461
NC_000913	2904320	2904325		1.775371
NC_000913	2904325	2904330		1.807581
NC_000913	2904330	2904335		1.610456
NC_000913	2904335	2904340		1.580940
NC_000913	2904340	2904345		1.561905
NC_000913	2904345	2904350		1.217286
NC_000913	2904350	2904355		1.312454
NC_000913	2904355	2904360		1.347887
NC_000913	2904360	2904365		1.549035
NC_000913	2904365	2904370		1.014843
NC_000913	2904370	2904375		0.957058
NC_000913	2904375	2904380		0.954672
NC_000913	2904380	2904385		0.895544
NC_000913	2904385	2904390		0.846281
NC_000913	2904390	2904395		0.813460
NC_000913	2904395	2904400		0.784764
NC_000913	2904400	2904405		0.783954
NC_000913	2904405	2904410		0.524668
NC_000913	2904410	2904415		0.617477
NC_000913	2904415	2904420		0.939248
NC_000913	2904420	2904425		1.324989
NC_000913	2904425	2904430		1.686684
NC_000913	2904430	2904435		2.216209
NC_000913	2904435	2904440		2.572200
NC_000913	2904440	2904445		2.628258
NC_000913	2904445	2904450		2.436716
NC_000913	2904450	2904455		2.508222
NC_000913	2904455	2904460		2.665005
NC_000913	2904460	2904465		2.633995
NC_000913	2904465	2904470		2.685908
NC_000913	2904470	2904475		2.911864
NC_000913	2904475	2904480		3.030135
NC_000913	2904480	2904485		3.709062
NC_000913	2904485	2904490		3.734322
NC_000913	2904490	2904495		4.446598
NC_000913	2904495	2904500		4.311425
NC_000913	2904500	2904505		4.375989
NC_000913	2904505	2904510		4.085057
NC_000913	2904510	2904515		3.887997
NC_000913	2904515	2904520		3.523922
NC_000913	2904520	2904525		2.701673
NC_000913	2904525	2904530		2.305259
NC_000913	2904530	2904535		2.265795
NC_000913	2904535	2904540		2.119494
NC_000913	2904540	2904545		1.906107
NC_000913	2904545	2904550		1.627344
NC_000913	2904550	2904555		1.411516
NC_000913	2904555	2904560		1.303505
NC_000913	2904560	2904565		1.314238
NC_000913	2904565	2904570		1.372973
NC_000913	2904570	2904575		1.259237
NC_000913	2904575	2904580		1.268512
NC_000913	2904580	2904585		1.160272
NC_000913	2904585	2904590		1.143877
NC_000913	2904590	2904595		1.158394
NC_000913	2904595	2904600		1.120284
NC_000913	2904600	2904605		1.155487
NC_000913	2904605	2904610		1.183988
NC_000913	2904610	2904615		1.324413
NC_000913	2904615	2904620		1.478140
NC_000913	2904620	2904625		1.510569
NC_000913	2904625	2904630		1.388583
NC_000913	2904630	2904635		1.483050
NC_000913	2904635	2904640		1.920515
NC_000913	2904640	2904645		1.981926
NC_000913	2904645	2904650		1.589010
NC_000913	2904650	2904655		1.528746
NC_000913	2904655	2904660		1.594881
NC_000913	2904660	2904665		1.598276
NC_000913	2904665	2904670		1.704870
NC_000913	2904670	2904675		1.702844
NC_000913	2904675	2904680		1.792526
NC_000913	2904680	2904685		2.096033
NC_000913	2904685	2904690		2.700040
NC_000913	2904690	2904695		4.462470
NC_000913	2904695	2904700		4.220013
NC_000913	2904700	2904705		4.703323
NC_000913	2904705	2904710		4.840818
NC_000913	2904710	2904715		5.002027
NC_000913	2904715	2904720		4.999677
NC_000913	2904720	2904725		5.238932
NC_000913	2904725	2904730		5.918339
NC_000913	2904730	2904735		5.470843
NC_000913	2904735	2904740		5.888145
NC_000913	2904740	2904745		6.350486
NC_000913	2904745	2904750		6.546023
NC_000913	2904750	2904755		6.501472
NC_000913	2904755	2904760		6.638214
NC_000913	2904760	2904765		7.319955
NC_000913	2904765	2904770		6.842797
NC_000913	2904770	2904775		4.609034
NC_000913	2904775	2904780		2.643753
NC_000913	2904780	2904785		1.487727
NC_000913	2904785	2904790		1.082865
NC_000913	2904790	2904795		0.990328
NC_000913	2904795	2904800		0.892781
NC_000913	2904800	2904805		0.799763
NC_000913	2904805	2904810		0.850048
NC_000913	2904810	2904815		0.742675
NC_000913	2904815	2904820		1.029151
NC_000913	2904820	2904825		1.059995
NC_000913	2904825	2904830		0.946424
NC_000913	2904830	2904835		0.894568
NC_000913	2904835	2904840		1.022280
NC_000913	2904840	2904845		0.911098
NC_000913	2904845	2904850		0.824732
NC_000913	2904850	2904855		0.658467
NC_000913	2904855	2904860		0.625903
NC_000913	2904860	2904865		0.701936
NC_000913	2904865	2904870		0.594554
NC_000913	2904870	2904875		0.549428
NC_000913	2904875	2904880		0.604115
NC_000913	2904880	2904885		0.496529
NC_000913	2904885	2904890		0.401492
NC_000913	2904890	2904895		0.390590
NC_000913	2904895	2904900		0.461235
NC_000913	2904900	2904905		0.508683
NC_000913	2904905	2904910		0.457898
NC_000913	2904910	2904915		0.493993
NC_000913	2904915	2904920		0.709280
NC_000913	2904920	2904925		0.650799
NC_000913	2904925	2904930		0.671232
NC_000913	2904930	2904935		0.695899
NC_000913	2904935	2904940		0.692577
NC_000913	2904940	2904945		0.649593
NC_000913	2904945	2904950		0.678102
NC_000913	2904950	2904955		0.597527
NC_000913	2904955	2904960		0.607300
NC_000913	2904960	2904965		0.602280
NC_000913	2904965	2904970		0.604123
NC_000913	2904970	2904975		0.597119
NC_000913	2904975	2904980		0.706893
NC_000913	2904980	2904985		0.622603
NC_000913	2904985	2904990		0.414551
NC_000913	2904990	2904995		0.405440
NC_000913	2904995	2905000		0.385523
NC_000913	2905000	2905005		0.276546
NC_000913	2905005	2905010		0.277750
NC_000913	2905010	2905015		0.266467
NC_000913	2905015	2905020		0.415300
NC_000913	2905020	2905025		0.392848
NC_000913	2905025	2905030		0.391429
NC_000913	2905030	2905035		0.372130
NC_000913	2905035	2905040		0.296425
NC_000913	2905040	2905045		0.280657
NC_000913	2905045	2905050		0.297746
NC_000913	2905050	2905055		0.338187
NC_000913	2905055	2905060		0.427672
NC_000913	2905060	2905065		0.448400
NC_000913	2905065	2905070		0.417525
NC_000913	2905070	2905075		0.417695
NC_000913	2905075	2905080		0.366564
NC_000913	2905080	2905085		0.350070
NC_000913	2905085	2905090		0.358490
NC_000913	2905090	2905095		0.367646
NC_000913	2905095	2905100		0.425353
NC_000913	2905100	2905105		0.341690
NC_000913	2905105	2905110		0.311840
NC_000913	2905110	2905115		0.283584
NC_000913	2905115	2905120		0.264397
NC_000913	2905120	2905125		0.362888
NC_000913	2905125	2905130		0.368329
NC_000913	2905130	2905135		0.375485
NC_000913	2905135	2905140		0.424574
NC_000913	2905140	2905145		0.451192
NC_000913	2905145	2905150		0.610999
NC_000913	2905150	2905155		0.559686
NC_000913	2905155	2905160		0.546302
NC_000913	2905160	2905165		0.469595
NC_000913	2905165	2905170		0.526973
NC_000913	2905170	2905175		0.574046
NC_000913	2905175	2905180		0.511558
NC_000913	2905180	2905185		0.530390
NC_000913	2905185	2905190		0.387171
NC_000913	2905190	2905195		0.330386
NC_000913	2905195	2905200		0.329121
NC_000913	2905200	2905205		0.361842
NC_000913	2905205	2905210		0.335381
NC_000913	2905210	2905215		0.342091
NC_000913	2905215	2905220		0.340941
NC_000913	2905220	2905225		0.343693
NC_000913	2905225	2905230		0.789699
NC_000913	2905230	2905235		0.844994
NC_000913	2905235	2905240		0.596725
NC_000913	2905240	2905245		0.585663
NC_000913	2905245	2905250		0.381062
NC_000913	2905250	2905255		0.332262
NC_000913	2905255	2905260		0.223642
NC_000913	2905260	2905265		0.208810
NC_000913	2905265	2905270		0.133391
NC_000913	2905270	2905275		0.110566
NC_000913	2905275	2905280		0.109187
NC_000913	2905280	2905285		0.091873
NC_000913	2905285	2905290		0.092173
NC_000913	2905290	2905295		0.096384
NC_000913	2905295	2905300		0.063894
NC_000913	2905300	2905305		0.056559
NC_000913	2905305	2905310		0.032736
NC_000913	2905310	2905315		0.032368
NC_000913	2905315	2905320		0.032250
NC_000913	2905320	2905325		0.026802
NC_000913	2905325	2905330		0.020972
NC_000913	2905330	2905335		0.013300
NC_000913	2905335	2905340		0.008428
NC_000913	2905340	2905345		0.001297
NC_000913	2905345	2905350		0.000228
NC_000913	2905350	2905355		0.000171
NC_000913	2905355	2905360		0.000175
NC_000913	2905360	2905365		0.000123
NC_000913	2905365	2905370		0.000108
NC_000913	2905370	2905375		0.000135
NC_000913	2905375	2905380		0.000172
NC_000913	2905380	2905385		0.000225
NC_000913	2905385	2905390		0.000276
NC_000913	2905390	2905395		0.000356
NC_000913	2905395	2905400		0.000647
NC_000913	2905400	2905405		0.001869
NC_000913	2905405	2905410		0.007156
NC_000913	2905410	2905415		0.009344
NC_000913	2905415	2905420		0.014320
NC_000913	2905420	2905425		0.019180
NC_000913	2905425	2905430		0.021512
NC_000913	2905430	2905435		0.022529
NC_000913	2905435	2905440		0.024085
NC_000913	2905440	2905445		0.030560
NC_000913	2905445	2905450		0.035028
NC_000913	2905450	2905455		0.043570
NC_000913	2905455	2905460		0.067140
NC_000913	2905460	2905465		0.113448
NC_000913	2905465	2905470		0.177868
NC_000913	2905470	2905475		0.454114
NC_000913	2905475	2905480		0.783405
NC_000913	2905480	2905485		1.106589
NC_000913	2905485	2905490		1.239927
NC_000913	2905490	2905495		1.202435
NC_000913	2905495	2905500		1.035169
NC_000913	2905500	2905505		0.900625
NC_000913	2905505	2905510		0.660366
NC_000913	2905510	2905515		0.313095
NC_000913	2905515	2905520		0.276160
NC_000913	2905520	2905525		0.238513
NC_000913	2905525	2905530		0.123981
NC_000913	2905530	2905535		0.077845
NC_000913	2905535	2905540		0.060124
NC_000913	2905540	2905545		0.032921
NC_000913	2905545	2905550		0.043760
NC_000913	2905550	2905555		0.037847
NC_000913	2905555	2905560		0.044607
NC_000913	2905560	2905565		0.038688
NC_000913	2905565	2905570		0.034575
NC_000913	2905570	2905575		0.033138
NC_000913	2905575	2905580		0.039730
NC_000913	2905580	2905585		0.042073
NC_000913	2905585	2905590		0.029158
NC_000913	2905590	2905595		0.045347
NC_000913	2905595	2905600		0.051897
NC_000913	2905600	2905605		0.053047
NC_000913	2905605	2905610		0.107963
NC_000913	2905610	2905615		0.109754
NC_000913	2905615	2905620		0.119872
NC_000913	2905620	2905625		0.136904
NC_000913	2905625	2905630		0.144342
NC_000913	2905630	2905635		0.125977
NC_000913	2905635	2905640		0.192452
NC_000913	2905640	2905645		0.287561
NC_000913	2905645	2905650		0.511851
NC_000913	2905650	2905655		0.634372
NC_000913	2905655	2905660		0.871364
NC_000913	2905660	2905665		0.966841
NC_000913	2905665	2905670		0.998547
NC_000913	2905670	2905675		1.062625
NC_000913	2905675	2905680		1.072024
NC_000913	2905680	2905685		1.294869
NC_000913	2905685	2905690		1.457785
NC_000913	2905690	2905695		1.599749
NC_000913	2905695	2905700		1.510861
NC_000913	2905700	2905705		1.609711
NC_000913	2905705	2905710		1.618437
NC_000913	2905710	2905715		1.777657
NC_000913	2905715	2905720		2.100357
NC_000913	2905720	2905725		2.355030
NC_000913	2905725	2905730		3.110881
NC_000913	2905730	2905735		3.290937
NC_000913	2905735	2905740		3.755574
NC_000913	2905740	2905745		3.889095
NC_000913	2905745	2905750		4.147509
NC_000913	2905750	2905755		3.120970
NC_000913	2905755	2905760		2.842137
NC_000913	2905760	2905765		2.901821
NC_000913	2905765	2905770		2.991384
NC_000913	2905770	2905775		3.060673
NC_000913	2905775	2905780		2.578124
NC_000913	2905780	2905785		2.491135
NC_000913	2905785	2905790		2.734739
NC_000913	2905790	2905795		2.886865
NC_000913	2905795	2905800		3.179577
NC_000913	2905800	2905805		3.280374
NC_000913	2905805	2905810		3.288749
NC_000913	2905810	2905815		3.267322
NC_000913	2905815	2905820		2.998542
NC_000913	2905820	2905825		3.465303
NC_000913	2905825	2905830		3.473035
NC_000913	2905830	2905835		3.326283
NC_000913	2905835	2905840		3.238888
NC_000913	2905840	2905845		3.047249
NC_000913	2905845	2905850		2.935841
NC_000913	2905850	2905855		2.885463
NC_000913	2905855	2905860		2.932887
NC_000913	2905860	2905865		3.293576
NC_000913	2905865	2905870		3.597163
NC_000913	2905870	2905875		3.861406
NC_000913	2905875	2905880		3.624961
NC_000913	2905880	2905885		3.663551
NC_000913	2905885	2905890		3.483780
NC_000913	2905890	2905895		3.498962
NC_000913	2905895	2905900		3.903266
NC_000913	2905900	2905905		4.264317
NC_000913	2905905	2905910		4.029066
NC_000913	2905910	2905915		4.564716
NC_000913	2905915	2905920		4.731915
NC_000913	2905920	2905925		5.221457
NC_000913	2905925	2905930		4.888685
NC_000913	2905930	2905935		4.593342
NC_000913	2905935	2905940		2.386006
NC_000913	2905940	2905945		2.021657
NC_000913	2905945	2905950		1.609642
NC_000913	2905950	2905955		1.337591
NC_000913	2905955	2905960		1.331698
NC_000913	2905960	2905965		1.236839
NC_000913	2905965	2905970		1.042351
NC_000913	2905970	2905975		0.899681
NC_000913	2905975	2905980		1.072376
NC_000913	2905980	2905985		0.985201
NC_000913	2905985	2905990		1.349774
NC_000913	2905990	2905995		1.360245
NC_000913	2905995	2906000		0.895249
NC_000913	2906000	2906005		0.708600
NC_000913	2906005	2906010		0.598056
NC_000913	2906010	2906015		0.598449
NC_000913	2906015	2906020		0.553165
NC_000913	2906020	2906025		0.525933
NC_000913	2906025	2906030		0.475041
NC_000913	2906030	2906035		0.508137
NC_000913	2906035	2906040		0.645968
NC_000913	2906040	2906045		0.762414
NC_000913	2906045	2906050		0.673451
NC_000913	2906050	2906055		0.701696
NC_000913	2906055	2906060		0.686646
NC_000913	2906060	2906065		0.718277
NC_000913	2906065	2906070		0.917073
NC_000913	2906070	2906075		0.991938
NC_000913	2906075	2906080		1.016207
NC_000913	2906080	2906085		2.122560
NC_000913	2906085	2906090		2.274442
NC_000913	2906090	2906095		2.347545
NC_000913	2906095	2906100		2.036962
NC_000913	2906100	2906105		2.076247
NC_000913	2906105	2906110		2.304776
NC_000913	2906110	2906115		2.308531
NC_000913	2906115	2906120		2.228795
NC_000913	2906120	2906125		1.969388
NC_000913	2906125	2906130		1.986831
NC_000913	2906130	2906135		1.820341
NC_000913	2906135	2906140		1.381038
NC_000913	2906140	2906145		1.149749
NC_000913	2906145	2906150		1.253234
NC_000913	2906150	2906155		1.570314
NC_000913	2906155	2906160		1.583235
NC_000913	2906160	2906165		2.967066
NC_000913	2906165	2906170		1.251079
NC_000913	2906170	2906175		1.104347
NC_000913	2906175	2906180		1.247019
NC_000913	2906180	2906185		1.345457
NC_000913	2906185	2906190		1.206367
NC_000913	2906190	2906195		1.046811
NC_000913	2906195	2906200		0.810568
NC_000913	2906200	2906205		1.005329
NC_000913	2906205	2906210		1.085488
NC_000913	2906210	2906215		1.150583
NC_000913	2906215	2906220		1.525187
NC_000913	2906220	2906225		1.376003
NC_000913	2906225	2906230		1.468607
NC_000913	2906230	2906235		1.898351
NC_000913	2906235	2906240		2.302440
NC_000913	2906240	2906245		2.777631
NC_000913	2906245	2906250		2.349361
NC_000913	2906250	2906255		2.198930
NC_000913	2906255	2906260		2.244508
NC_000913	2906260	2906265		2.374167
NC_000913	2906265	2906270		2.165965
NC_000913	2906270	2906275		2.240094
NC_000913	2906275	2906280		1.453728
NC_000913	2906280	2906285		1.076405
NC_000913	2906285	2906290		0.935804
NC_000913	2906290	2906295		0.945535
NC_000913	2906295	2906300		0.910402
NC_000913	2906300	2906305		0.861484
NC_000913	2906305	2906310		0.810720
NC_000913	2906310	2906315		0.797368
NC_000913	2906315	2906320		0.839672
NC_000913	2906320	2906325		0.971482
NC_000913	2906325	2906330		0.947341
NC_000913	2906330	2906335		1.017202
NC_000913	2906335	2906340		1.439453
NC_000913	2906340	2906345		2.125302
NC_000913	2906345	2906350		2.496252
NC_000913	2906350	2906355		2.910475
NC_000913	2906355	2906360		3.219840
NC_000913	2906360	2906365		4.110622
NC_000913	2906365	2906370		3.906942
NC_000913	2906370	2906375		2.938807
NC_000913	2906375	2906380		2.310272
NC_000913	2906380	2906385		3.098353
NC_000913	2906385	2906390		2.947707
NC_000913	2906390	2906395		2.711157
NC_000913	2906395	2906400		2.349193
NC_000913	2906400	2906405		2.246579
NC_000913	2906405	2906410		1.941224
NC_000913	2906410	2906415		1.829421
NC_000913	2906415	2906420		1.729565
NC_000913	2906420	2906425		1.333650
NC_000913	2906425	2906430		1.878189
NC_000913	2906430	2906435		2.042351
NC_000913	2906435	2906440		2.037512
NC_000913	2906440	2906445		1.826984
NC_000913	2906445	2906450		2.262936
NC_000913	2906450	2906455		2.151832
NC_000913	2906455	2906460		2.452686
NC_000913	2906460	2906465		1.465787
NC_000913	2906465	2906470		1.454294
NC_000913	2906470	2906475		1.731239
NC_000913	2906475	2906480		1.690837
NC_000913	2906480	2906485		1.521768
NC_000913	2906485	2906490		0.650455
NC_000913	2906490	2906495		0.361869
NC_000913	2906495	2906500		0.312960
NC_000913	2906500	2906505		0.269014
NC_000913	2906505	2906510		0.311398
NC_000913	2906510	2906515		0.256152
NC_000913	2906515	2906520		0.289524
NC_000913	2906520	2906525		0.375606
NC_000913	2906525	2906530		0.380604
NC_000913	2906530	2906535		0.482907
NC_000913	2906535	2906540		0.424925
NC_000913	2906540	2906545		0.450608
NC_000913	2906545	2906550		0.463876
NC_000913	2906550	2906555		0.567041
NC_000913	2906555	2906560		0.400185
NC_000913	2906560	2906565		0.460891
NC_000913	2906565	2906570		0.473105
NC_000913	2906570	2906575		0.504740
NC_000913	2906575	2906580		0.533741
NC_000913	2906580	2906585		0.533861
NC_000913	2906585	2906590		0.804085
NC_000913	2906590	2906595		0.569859
NC_000913	2906595	2906600		0.557906
NC_000913	2906600	2906605		0.587090
NC_000913	2906605	2906610		0.474143
NC_000913	2906610	2906615		0.445294
NC_000913	2906615	2906620		0.448272
NC_000913	2906620	2906625		0.365122
NC_000913	2906625	2906630		0.492139
NC_000913	2906630	2906635		0.577552
NC_000913	2906635	2906640		0.449053
NC_000913	2906640	2906645		0.579427
NC_000913	2906645	2906650		0.595320
NC_000913	2906650	2906655		0.432422
NC_000913	2906655	2906660		0.439224
NC_000913	2906660	2906665		0.258177
NC_000913	2906665	2906670		0.129395
NC_000913	2906670	2906675		0.130384
NC_000913	2906675	2906680		0.108770
NC_000913	2906680	2906685		0.118373
NC_000913	2906685	2906690		0.109590
NC_000913	2906690	2906695		0.111866
NC_000913	2906695	2906700		0.118057
NC_000913	2906700	2906705		0.163298
NC_000913	2906705	2906710		0.542926
NC_000913	2906710	2906715		0.318809
NC_000913	2906715	2906720		0.439192
NC_000913	2906720	2906725		0.422463
NC_000913	2906725	2906730		0.372918
NC_000913	2906730	2906735		0.229028
NC_000913	2906735	2906740		0.152331
NC_000913	2906740	2906745		0.133122
NC_000913	2906745	2906750		0.106519
NC_000913	2906750	2906755		0.103033
NC_000913	2906755	2906760		0.147093
NC_000913	2906760	2906765		0.161937
NC_000913	2906765	2906770		0.213531
NC_000913	2906770	2906775		0.106018
NC_000913	2906775	2906780		0.095966
NC_000913	2906780	2906785		0.083686
NC_000913	2906785	2906790		0.079314
NC_000913	2906790	2906795		0.072558
NC_000913	2906795	2906800		0.062517
NC_000913	2906800	2906805		0.057940
NC_000913	2906805	2906810		0.069515
NC_000913	2906810	2906815		0.079503
NC_000913	2906815	2906820		0.090578
NC_000913	2906820	2906825		0.122563
NC_000913	2906825	2906830		0.113575
NC_000913	2906830	2906835		0.132623
NC_000913	2906835	2906840		0.136092
NC_000913	2906840	2906845		0.221159
NC_000913	2906845	2906850		0.143194
NC_000913	2906850	2906855		0.108123
NC_000913	2906855	2906860		0.084293
NC_000913	2906860	2906865		0.058976
NC_000913	2906865	2906870		0.046705
NC_000913	2906870	2906875		0.046604
NC_000913	2906875	2906880		0.066822
NC_000913	2906880	2906885		0.067710
NC_000913	2906885	2906890		0.092321
NC_000913	2906890	2906895		0.086306
NC_000913	2906895	2906900		0.136641
NC_000913	2906900	2906905		0.152787
NC_000913	2906905	2906910		0.108859
NC_000913	2906910	2906915		0.177524
NC_000913	2906915	2906920		0.224533
NC_000913	2906920	2906925		0.315268
NC_000913	2906925	2906930		0.331849
NC_000913	2906930	2906935		0.294627
NC_000913	2906935	2906940		0.196975
NC_000913	2906940	2906945		0.210759
NC_000913	2906945	2906950		0.220995
NC_000913	2906950	2906955		0.221696
NC_000913	2906955	2906960		0.271371
NC_000913	2906960	2906965		0.235191
NC_000913	2906965	2906970		0.161293
NC_000913	2906970	2906975		0.152206
NC_000913	2906975	2906980		0.105226
NC_000913	2906980	2906985		0.074738
NC_000913	2906985	2906990		0.051896
NC_000913	2906990	2906995		0.042910
NC_000913	2906995	2907000		0.042135
NC_000913	2907000	2907005		0.035304
NC_000913	2907005	2907010		0.037240
NC_000913	2907010	2907015		0.048389
NC_000913	2907015	2907020		0.045579
NC_000913	2907020	2907025		0.068751
NC_000913	2907025	2907030		0.074280
NC_000913	2907030	2907035		0.100736
NC_000913	2907035	2907040		0.091929
NC_000913	2907040	2907045		0.053069
NC_000913	2907045	2907050		0.051923
NC_000913	2907050	2907055		0.057588
NC_000913	2907055	2907060		0.036687
NC_000913	2907060	2907065		0.042506
NC_000913	2907065	2907070		0.041153
NC_000913	2907070	2907075		0.047358
NC_000913	2907075	2907080		0.068231
NC_000913	2907080	2907085		0.032908
NC_000913	2907085	2907090		0.027061
NC_000913	2907090	2907095		0.020363
NC_000913	2907095	2907100		0.027699
NC_000913	2907100	2907105		0.032765
NC_000913	2907105	2907110		0.035869
NC_000913	2907110	2907115		0.040641
NC_000913	2907115	2907120		0.021397
NC_000913	2907120	2907125		0.026361
NC_000913	2907125	2907130		0.046593
NC_000913	2907130	2907135		0.034613
NC_000913	2907135	2907140		0.059082
NC_000913	2907140	2907145		0.044332
NC_000913	2907145	2907150		0.042696
NC_000913	2907150	2907155		0.058111
NC_000913	2907155	2907160		0.061161
NC_000913	2907160	2907165		0.063303
NC_000913	2907165	2907170		0.092348
NC_000913	2907170	2907175		0.124174
NC_000913	2907175	2907180		0.095444
NC_000913	2907180	2907185		0.086724
NC_000913	2907185	2907190		0.051393
NC_000913	2907190	2907195		0.026620
NC_000913	2907195	2907200		0.015734
NC_000913	2907200	2907205		0.021910
NC_000913	2907205	2907210		0.021681
NC_000913	2907210	2907215		0.023724
NC_000913	2907215	2907220		0.033598
NC_000913	2907220	2907225		0.018129
NC_000913	2907225	2907230		0.023075
NC_000913	2907230	2907235		0.019407
NC_000913	2907235	2907240		0.044048
NC_000913	2907240	2907245		0.083290
NC_000913	2907245	2907250		0.084921
NC_000913	2907250	2907255		0.083462
NC_000913	2907255	2907260		0.102813
NC_000913	2907260	2907265		0.089051
NC_000913	2907265	2907270		0.098606
NC_000913	2907270	2907275		0.061694
NC_000913	2907275	2907280		0.055242
NC_000913	2907280	2907285		0.056989
NC_000913	2907285	2907290		0.063530
NC_000913	2907290	2907295		0.057983
NC_000913	2907295	2907300		0.043987
NC_000913	2907300	2907305		0.051280
NC_000913	2907305	2907310		0.053010
NC_000913	2907310	2907315		0.045586
NC_000913	2907315	2907320		0.055461
NC_000913	2907320	2907325		0.074874
NC_000913	2907325	2907330		0.089355
NC_000913	2907330	2907335		0.136618
NC_000913	2907335	2907340		0.123728
NC_000913	2907340	2907345		0.109646
NC_000913	2907345	2907350		0.123153
NC_000913	2907350	2907355		0.122583
NC_000913	2907355	2907360		0.128109
NC_000913	2907360	2907365		0.123854
NC_000913	2907365	2907370		0.113954
NC_000913	2907370	2907375		0.089281
NC_000913	2907375	2907380		0.056165
NC_000913	2907380	2907385		0.064052
NC_000913	2907385	2907390		0.069366
NC_000913	2907390	2907395		0.053662
NC_000913	2907395	2907400		0.034278
NC_000913	2907400	2907405		0.028063
NC_000913	2907405	2907410		0.013560
NC_000913	2907410	2907415		0.013450
NC_000913	2907415	2907420		0.014436
NC_000913	2907420	2907425		0.010815
NC_000913	2907425	2907430		0.009169
NC_000913	2907430	2907435		0.021536
NC_000913	2907435	2907440		0.032073
NC_000913	2907440	2907445		0.030707
NC_000913	2907445	2907450		0.035856
NC_000913	2907450	2907455		0.005038
NC_000913	2907455	2907460		0.004169
NC_000913	2907460	2907465		0.003674
NC_000913	2907465	2907470		0.003793
NC_000913	2907470	2907475		0.003880
NC_000913	2907475	2907480		0.004370
NC_000913	2907480	2907485		0.006899
NC_000913	2907485	2907490		0.115609
NC_000913	2907490	2907495		0.115824
NC_000913	2907495	2907500		0.062768
NC_000913	2907500	2907505		0.072413
NC_000913	2907505	2907510		0.044102
NC_000913	2907510	2907515		0.029180
NC_000913	2907515	2907520		0.033048
NC_000913	2907520	2907525		0.034326
NC_000913	2907525	2907530		0.043877
NC_000913	2907530	2907535		0.058063
NC_000913	2907535	2907540		0.137865
NC_000913	2907540	2907545		0.193872
NC_000913	2907545	2907550		0.220479
NC_000913	2907550	2907555		0.213704
NC_000913	2907555	2907560		0.250449
NC_000913	2907560	2907565		0.252243
NC_000913	2907565	2907570		0.271992
NC_000913	2907570	2907575		0.310157
NC_000913	2907575	2907580		0.289118
NC_000913	2907580	2907585		0.282383
NC_000913	2907585	2907590		0.254920
NC_000913	2907590	2907595		0.192229
NC_000913	2907595	2907600		0.177705
NC_000913	2907600	2907605		0.159707
NC_000913	2907605	2907610		0.135273
NC_000913	2907610	2907615		0.133041
NC_000913	2907615	2907620		0.113318
NC_000913	2907620	2907625		0.110217
NC_000913	2907625	2907630		0.108578
NC_000913	2907630	2907635		0.134362
NC_000913	2907635	2907640		0.143724
NC_000913	2907640	2907645		0.194721
NC_000913	2907645	2907650		0.197670
NC_000913	2907650	2907655		0.243305
NC_000913	2907655	2907660		0.252138
NC_000913	2907660	2907665		0.278127
NC_000913	2907665	2907670		0.451517
NC_000913	2907670	2907675		0.555263
NC_000913	2907675	2907680		0.793837
NC_000913	2907680	2907685		0.805839
NC_000913	2907685	2907690		0.781720
NC_000913	2907690	2907695		0.689709
NC_000913	2907695	2907700		0.659419
NC_000913	2907700	2907705		0.465629
NC_000913	2907705	2907710		0.233390
NC_000913	2907710	2907715		0.223762
NC_000913	2907715	2907720		0.204645
NC_000913	2907720	2907725		0.178739
NC_000913	2907725	2907730		0.166646
NC_000913	2907730	2907735		0.138928
NC_000913	2907735	2907740		0.190318
NC_000913	2907740	2907745		0.258956
NC_000913	2907745	2907750		0.252836
NC_000913	2907750	2907755		0.304557
NC_000913	2907755	2907760		0.401556
NC_000913	2907760	2907765		0.440769
NC_000913	2907765	2907770		0.368151
NC_000913	2907770	2907775		0.385061
NC_000913	2907775	2907780		0.381404
NC_000913	2907780	2907785		0.353852
NC_000913	2907785	2907790		0.403848
NC_000913	2907790	2907795		0.413163
NC_000913	2907795	2907800		0.411022
NC_000913	2907800	2907805		0.460841
NC_000913	2907805	2907810		0.408763
NC_000913	2907810	2907815		0.395488
NC_000913	2907815	2907820		0.496059
NC_000913	2907820	2907825		0.557132
NC_000913	2907825	2907830		0.529765
NC_000913	2907830	2907835		0.548101
NC_000913	2907835	2907840		0.538955
NC_000913	2907840	2907845		0.525906
NC_000913	2907845	2907850		0.467512
NC_000913	2907850	2907855		0.458861
NC_000913	2907855	2907860		0.492562
NC_000913	2907860	2907865		0.515079
NC_000913	2907865	2907870		0.485743
NC_000913	2907870	2907875		0.294538
NC_000913	2907875	2907880		0.316767
NC_000913	2907880	2907885		0.237474
NC_000913	2907885	2907890		0.225122
NC_000913	2907890	2907895		0.236075
NC_000913	2907895	2907900		0.244388
NC_000913	2907900	2907905		0.253462
NC_000913	2907905	2907910		0.350799
NC_000913	2907910	2907915		0.352455
NC_000913	2907915	2907920		0.403392
NC_000913	2907920	2907925		0.495460
NC_000913	2907925	2907930		0.529411
NC_000913	2907930	2907935		0.507139
NC_000913	2907935	2907940		0.598072
NC_000913	2907940	2907945		0.397355
NC_000913	2907945	2907950		0.284789
NC_000913	2907950	2907955		0.202915
NC_000913	2907955	2907960		0.233619
NC_000913	2907960	2907965		0.186068
NC_000913	2907965	2907970		0.096569
NC_000913	2907970	2907975		0.088190
NC_000913	2907975	2907980		0.089464
NC_000913	2907980	2907985		0.076312
NC_000913	2907985	2907990		0.070863
NC_000913	2907990	2907995		0.076401
NC_000913	2907995	2908000		0.082678
NC_000913	2908000	2908005		0.091321
NC_000913	2908005	2908010		0.107411
NC_000913	2908010	2908015		0.112028
NC_000913	2908015	2908020		0.125542
NC_000913	2908020	2908025		0.149522
NC_000913	2908025	2908030		0.192101
NC_000913	2908030	2908035		0.287558
NC_000913	2908035	2908040		0.315223
NC_000913	2908040	2908045		0.362825
NC_000913	2908045	2908050		0.415935
NC_000913	2908050	2908055		0.556237
NC_000913	2908055	2908060		0.619180
NC_000913	2908060	2908065		0.601700
NC_000913	2908065	2908070		0.655454
NC_000913	2908070	2908075		0.726637
NC_000913	2908075	2908080		0.662484
NC_000913	2908080	2908085		0.702270
NC_000913	2908085	2908090		0.624980
NC_000913	2908090	2908095		0.588692
NC_000913	2908095	2908100		0.474232
NC_000913	2908100	2908105		0.303834
NC_000913	2908105	2908110		0.270413
NC_000913	2908110	2908115		0.141725
NC_000913	2908115	2908120		0.107103
NC_000913	2908120	2908125		0.095245
NC_000913	2908125	2908130		0.084869
NC_000913	2908130	2908135		0.073593
NC_000913	2908135	2908140		0.076461
NC_000913	2908140	2908145		0.085136
NC_000913	2908145	2908150		0.085820
NC_000913	2908150	2908155		0.079436
NC_000913	2908155	2908160		0.125078
NC_000913	2908160	2908165		0.114362
NC_000913	2908165	2908170		0.269844
NC_000913	2908170	2908175		0.516974
NC_000913	2908175	2908180		0.599497
NC_000913	2908180	2908185		0.452289
NC_000913	2908185	2908190		0.335589
NC_000913	2908190	2908195		0.114813
NC_000913	2908195	2908200		0.098123
NC_000913	2908200	2908205		0.085285
NC_000913	2908205	2908210		0.081521
NC_000913	2908210	2908215		0.085156
NC_000913	2908215	2908220		0.107542
NC_000913	2908220	2908225		0.131944
NC_000913	2908225	2908230		0.472368
NC_000913	2908230	2908235		0.533791
NC_000913	2908235	2908240		0.606270
NC_000913	2908240	2908245		0.600141
NC_000913	2908245	2908250		0.582704
NC_000913	2908250	2908255		0.653677
NC_000913	2908255	2908260		0.560441
NC_000913	2908260	2908265		0.495697
NC_000913	2908265	2908270		0.544154
NC_000913	2908270	2908275		0.480507
NC_000913	2908275	2908280		0.421209
NC_000913	2908280	2908285		0.388996
NC_000913	2908285	2908290		0.326759
NC_000913	2908290	2908295		0.349147
NC_000913	2908295	2908300		0.542674
NC_000913	2908300	2908305		0.604085
NC_000913	2908305	2908310		0.636465
NC_000913	2908310	2908315		0.665596
NC_000913	2908315	2908320		0.993287
NC_000913	2908320	2908325		1.030786
NC_000913	2908325	2908330		1.038321
NC_000913	2908330	2908335		0.921538
NC_000913	2908335	2908340		0.908062
NC_000913	2908340	2908345		0.820146
NC_000913	2908345	2908350		0.820141
NC_000913	2908350	2908355		0.875422
NC_000913	2908355	2908360		0.931418
NC_000913	2908360	2908365		0.816110
NC_000913	2908365	2908370		0.882571
NC_000913	2908370	2908375		0.918675
NC_000913	2908375	2908380		0.978312
NC_000913	2908380	2908385		1.015924
NC_000913	2908385	2908390		1.134445
NC_000913	2908390	2908395		1.017482
NC_000913	2908395	2908400		1.047013
NC_000913	2908400	2908405		1.253069
NC_000913	2908405	2908410		1.313223
NC_000913	2908410	2908415		1.302596
NC_000913	2908415	2908420		1.184113
NC_000913	2908420	2908425		0.980402
NC_000913	2908425	2908430		0.782050
NC_000913	2908430	2908435		0.763902
NC_000913	2908435	2908440		0.810151
NC_000913	2908440	2908445		0.833168
NC_000913	2908445	2908450		0.764819
NC_000913	2908450	2908455		0.767575
NC_000913	2908455	2908460		0.782907
NC_000913	2908460	2908465		0.841547
NC_000913	2908465	2908470		0.938709
NC_000913	2908470	2908475		0.979746
NC_000913	2908475	2908480		1.058125
NC_000913	2908480	2908485		1.146999
NC_000913	2908485	2908490		1.335709
NC_000913	2908490	2908495		1.613368
NC_000913	2908495	2908500		1.644023
NC_000913	2908500	2908505		1.699411
NC_000913	2908505	2908510		1.252328
NC_000913	2908510	2908515		0.457085
NC_000913	2908515	2908520		0.450043
NC_000913	2908520	2908525		0.430080
NC_000913	2908525	2908530		0.391349
NC_000913	2908530	2908535		0.399579
NC_000913	2908535	2908540		0.309082
NC_000913	2908540	2908545		0.371557
NC_000913	2908545	2908550		0.287692
NC_000913	2908550	2908555		0.289813
NC_000913	2908555	2908560		0.218297
NC_000913	2908560	2908565		0.172627
NC_000913	2908565	2908570		0.162193
NC_000913	2908570	2908575		0.145502
NC_000913	2908575	2908580		0.138615
NC_000913	2908580	2908585		0.208539
NC_000913	2908585	2908590		0.211005
NC_000913	2908590	2908595		0.228964
NC_000913	2908595	2908600		0.184469
NC_000913	2908600	2908605		0.191442
NC_000913	2908605	2908610		0.112079
NC_000913	2908610	2908615		0.088137
NC_000913	2908615	2908620		0.091658
NC_000913	2908620	2908625		0.100098
NC_000913	2908625	2908630		0.150468
NC_000913	2908630	2908635		0.122196
NC_000913	2908635	2908640		0.136119
NC_000913	2908640	2908645		0.153226
NC_000913	2908645	2908650		0.113507
NC_000913	2908650	2908655		0.094601
NC_000913	2908655	2908660		0.117744
NC_000913	2908660	2908665		0.122759
NC_000913	2908665	2908670		0.129095
NC_000913	2908670	2908675		0.109750
NC_000913	2908675	2908680		0.118154
NC_000913	2908680	2908685		0.150770
NC_000913	2908685	2908690		0.129257
NC_000913	2908690	2908695		0.067968
NC_000913	2908695	2908700		0.016820
NC_000913	2908700	2908705		0.012509
NC_000913	2908705	2908710		0.013376
NC_000913	2908710	2908715		0.014839
NC_000913	2908715	2908720		0.020030
NC_000913	2908720	2908725		0.017651
NC_000913	2908725	2908730		0.020387
NC_000913	2908730	2908735		0.029981
NC_000913	2908735	2908740		0.063144
NC_000913	2908740	2908745		0.169469
NC_000913	2908745	2908750		0.274419
NC_000913	2908750	2908755		0.442859
NC_000913	2908755	2908760		0.172250
NC_000913	2908760	2908765		0.132581
NC_000913	2908765	2908770		0.196965
NC_000913	2908770	2908775		0.218603
NC_000913	2908775	2908780		0.117648
NC_000913	2908780	2908785		0.106873
NC_000913	2908785	2908790		0.104666
NC_000913	2908790	2908795		0.069532
NC_000913	2908795	2908800		0.066448
NC_000913	2908800	2908805		0.060430
NC_000913	2908805	2908810		0.040855
NC_000913	2908810	2908815		0.041252
NC_000913	2908815	2908820		0.038555
NC_000913	2908820	2908825		0.030187
NC_000913	2908825	2908830		0.026754
NC_000913	2908830	2908835		0.013252
NC_000913	2908835	2908840		0.008923
NC_000913	2908840	2908845		0.013509
NC_000913	2908845	2908850		0.010089
NC_000913	2908850	2908855		0.011306
NC_000913	2908855	2908860		0.012967
NC_000913	2908860	2908865		0.013586
NC_000913	2908865	2908870		0.013619
NC_000913	2908870	2908875		0.016217
NC_000913	2908875	2908880		0.027339
NC_000913	2908880	2908885		0.025537
NC_000913	2908885	2908890		0.032455
NC_000913	2908890	2908895		0.040953
NC_000913	2908895	2908900		0.047467
NC_000913	2908900	2908905		0.047133
NC_000913	2908905	2908910		0.047419
NC_000913	2908910	2908915		0.060563
NC_000913	2908915	2908920		0.089384
NC_000913	2908920	2908925		0.097838
NC_000913	2908925	2908930		0.101986
NC_000913	2908930	2908935		0.127597
NC_000913	2908935	2908940		0.121681
NC_000913	2908940	2908945		0.142214
NC_000913	2908945	2908950		0.142040
NC_000913	2908950	2908955		0.142283
NC_000913	2908955	2908960		0.133805
NC_000913	2908960	2908965		0.140567
NC_000913	2908965	2908970		0.151901
NC_000913	2908970	2908975		0.157715
NC_000913	2908975	2908980		0.179025
NC_000913	2908980	2908985		0.227923
NC_000913	2908985	2908990		0.254393
NC_000913	2908990	2908995		0.224745
NC_000913	2908995	2909000		0.317109
NC_000913	2909000	2909005		0.432952
NC_000913	2909005	2909010		0.554750
NC_000913	2909010	2909015		0.530858
NC_000913	2909015	2909020		0.375360
NC_000913	2909020	2909025		0.355358
NC_000913	2909025	2909030		0.321459
NC_000913	2909030	2909035		0.502756
NC_000913	2909035	2909040		0.639907
NC_000913	2909040	2909045		0.505133
NC_000913	2909045	2909050		0.488953
NC_000913	2909050	2909055		0.338597
NC_000913	2909055	2909060		0.321875
NC_000913	2909060	2909065		0.293882
NC_000913	2909065	2909070		0.322935
NC_000913	2909070	2909075		0.273259
NC_000913	2909075	2909080		0.254571
NC_000913	2909080	2909085		0.209447
NC_000913	2909085	2909090		0.266189
NC_000913	2909090	2909095		0.274040
NC_000913	2909095	2909100		0.347841
NC_000913	2909100	2909105		0.318113
NC_000913	2909105	2909110		0.251128
NC_000913	2909110	2909115		0.213298
NC_000913	2909115	2909120		0.153830
NC_000913	2909120	2909125		0.162814
NC_000913	2909125	2909130		0.164364
NC_000913	2909130	2909135		0.160670
NC_000913	2909135	2909140		0.138890
NC_000913	2909140	2909145		0.121530
NC_000913	2909145	2909150		0.141966
NC_000913	2909150	2909155		0.208931
NC_000913	2909155	2909160		0.151833
NC_000913	2909160	2909165		0.132401
NC_000913	2909165	2909170		0.121768
NC_000913	2909170	2909175		0.110402
NC_000913	2909175	2909180		0.114866
NC_000913	2909180	2909185		0.112895
NC_000913	2909185	2909190		0.086409
NC_000913	2909190	2909195		0.062879
NC_000913	2909195	2909200		0.039833
NC_000913	2909200	2909205		0.048675
NC_000913	2909205	2909210		0.048368
NC_000913	2909210	2909215		0.044004
NC_000913	2909215	2909220		0.029629
NC_000913	2909220	2909225		0.022073
NC_000913	2909225	2909230		0.065905
NC_000913	2909230	2909235		0.094567
NC_000913	2909235	2909240		0.091109
NC_000913	2909240	2909245		0.080828
NC_000913	2909245	2909250		0.073063
NC_000913	2909250	2909255		0.089338
NC_000913	2909255	2909260		0.097662
NC_000913	2909260	2909265		0.061757
NC_000913	2909265	2909270		0.031693
NC_000913	2909270	2909275		0.022511
NC_000913	2909275	2909280		0.018657
NC_000913	2909280	2909285		0.015014
NC_000913	2909285	2909290		0.014617
NC_000913	2909290	2909295		0.014079
NC_000913	2909295	2909300		0.022770
NC_000913	2909300	2909305		0.122033
NC_000913	2909305	2909310		0.158157
NC_000913	2909310	2909315		0.305175
NC_000913	2909315	2909320		0.291130
NC_000913	2909320	2909325		0.299873
NC_000913	2909325	2909330		0.244398
NC_000913	2909330	2909335		0.217557
NC_000913	2909335	2909340		0.202585
NC_000913	2909340	2909345		0.200987
NC_000913	2909345	2909350		0.197263
NC_000913	2909350	2909355		0.144240
NC_000913	2909355	2909360		0.140829
NC_000913	2909360	2909365		0.159231
NC_000913	2909365	2909370		0.209410
NC_000913	2909370	2909375		0.287597
NC_000913	2909375	2909380		0.297944
NC_000913	2909380	2909385		0.451319
NC_000913	2909385	2909390		0.250352
NC_000913	2909390	2909395		0.235957
NC_000913	2909395	2909400		0.195915
NC_000913	2909400	2909405		0.241849
NC_000913	2909405	2909410		0.258168
NC_000913	2909410	2909415		0.252491
NC_000913	2909415	2909420		0.283944
NC_000913	2909420	2909425		0.431156
NC_000913	2909425	2909430		0.552171
NC_000913	2909430	2909435		0.212060
NC_000913	2909435	2909440		0.162884
NC_000913	2909440	2909445		0.141558
NC_000913	2909445	2909450		0.150566
NC_000913	2909450	2909455		0.127545
NC_000913	2909455	2909460		0.126818
NC_000913	2909460	2909465		0.133818
NC_000913	2909465	2909470		0.220892
NC_000913	2909470	2909475		0.247818
NC_000913	2909475	2909480		0.293241
NC_000913	2909480	2909485		0.669324
NC_000913	2909485	2909490		0.645904
NC_000913	2909490	2909495		0.573623
NC_000913	2909495	2909500		0.653149
NC_000913	2909500	2909505		0.443316
NC_000913	2909505	2909510		0.391630
NC_000913	2909510	2909515		0.361646
NC_000913	2909515	2909520		0.364876
NC_000913	2909520	2909525		0.330800
NC_000913	2909525	2909530		0.276791
NC_000913	2909530	2909535		0.223034
NC_000913	2909535	2909540		0.126257
NC_000913	2909540	2909545		0.101023
NC_000913	2909545	2909550		0.110533
NC_000913	2909550	2909555		0.120910
NC_000913	2909555	2909560		0.083481
NC_000913	2909560	2909565		0.074726
NC_000913	2909565	2909570		0.054490
NC_000913	2909570	2909575		0.043250
NC_000913	2909575	2909580		0.038785
NC_000913	2909580	2909585		0.040152
NC_000913	2909585	2909590		0.037719
NC_000913	2909590	2909595		0.028887
NC_000913	2909595	2909600		0.029019
NC_000913	2909600	2909605		0.026079
NC_000913	2909605	2909610		0.026248
NC_000913	2909610	2909615		0.017655
NC_000913	2909615	2909620		0.014497
NC_000913	2909620	2909625		0.011525
NC_000913	2909625	2909630		0.010771
NC_000913	2909630	2909635		0.009890
NC_000913	2909635	2909640		0.009337
NC_000913	2909640	2909645		0.008371
NC_000913	2909645	2909650		0.009909
NC_000913	2909650	2909655		0.009997
NC_000913	2909655	2909660		0.011449
NC_000913	2909660	2909665		0.018314
NC_000913	2909665	2909670		0.035104
NC_000913	2909670	2909675		0.037069
NC_000913	2909675	2909680		0.053967
NC_000913	2909680	2909685		0.063374
NC_000913	2909685	2909690		0.075981
NC_000913	2909690	2909695		0.098235
NC_000913	2909695	2909700		0.127948
NC_000913	2909700	2909705		0.133697
NC_000913	2909705	2909710		0.083625
NC_000913	2909710	2909715		0.074105
NC_000913	2909715	2909720		0.065258
NC_000913	2909720	2909725		0.071189
NC_000913	2909725	2909730		0.092541
NC_000913	2909730	2909735		0.105212
NC_000913	2909735	2909740		0.229790
NC_000913	2909740	2909745		0.226496
NC_000913	2909745	2909750		0.242049
NC_000913	2909750	2909755		0.305185
NC_000913	2909755	2909760		0.410750
NC_000913	2909760	2909765		0.235328
NC_000913	2909765	2909770		0.228410
NC_000913	2909770	2909775		0.245782
NC_000913	2909775	2909780		0.243938
NC_000913	2909780	2909785		0.229088
NC_000913	2909785	2909790		0.244645
NC_000913	2909790	2909795		0.239128
NC_000913	2909795	2909800		0.252871
NC_000913	2909800	2909805		0.298693
NC_000913	2909805	2909810		0.300253
NC_000913	2909810	2909815		0.350229
NC_000913	2909815	2909820		0.408836
NC_000913	2909820	2909825		0.457626
NC_000913	2909825	2909830		0.451093
NC_000913	2909830	2909835		0.470073
NC_000913	2909835	2909840		0.532091
NC_000913	2909840	2909845		0.610831
NC_000913	2909845	2909850		0.636204
NC_000913	2909850	2909855		0.740836
NC_000913	2909855	2909860		0.519420
NC_000913	2909860	2909865		0.480968
NC_000913	2909865	2909870		0.455805
NC_000913	2909870	2909875		0.425149
NC_000913	2909875	2909880		0.458216
NC_000913	2909880	2909885		0.481008
NC_000913	2909885	2909890		0.443292
NC_000913	2909890	2909895		0.393318
NC_000913	2909895	2909900		0.407398
NC_000913	2909900	2909905		0.317924
NC_000913	2909905	2909910		0.261848
NC_000913	2909910	2909915		0.252162
NC_000913	2909915	2909920		0.233587
NC_000913	2909920	2909925		0.264743
NC_000913	2909925	2909930		0.305571
NC_000913	2909930	2909935		0.334629
NC_000913	2909935	2909940		0.352841
NC_000913	2909940	2909945		0.463774
NC_000913	2909945	2909950		0.508278
NC_000913	2909950	2909955		0.542936
NC_000913	2909955	2909960		0.564639
NC_000913	2909960	2909965		0.553642
NC_000913	2909965	2909970		0.546637
NC_000913	2909970	2909975		0.509991
NC_000913	2909975	2909980		0.526869
NC_000913	2909980	2909985		0.534781
NC_000913	2909985	2909990		0.455625
NC_000913	2909990	2909995		0.495843
NC_000913	2909995	2910000		0.525173
NC_000913	2910000	2910005		0.508116
NC_000913	2910005	2910010		0.416590
NC_000913	2910010	2910015		0.384683
NC_000913	2910015	2910020		0.388309
NC_000913	2910020	2910025		0.404319
NC_000913	2910025	2910030		0.405878
NC_000913	2910030	2910035		0.418546
NC_000913	2910035	2910040		0.390934
NC_000913	2910040	2910045		0.333490
NC_000913	2910045	2910050		0.320114
NC_000913	2910050	2910055		0.282879
NC_000913	2910055	2910060		0.249109
NC_000913	2910060	2910065		0.223676
NC_000913	2910065	2910070		0.214870
NC_000913	2910070	2910075		0.185836
NC_000913	2910075	2910080		0.155733
NC_000913	2910080	2910085		0.086516
NC_000913	2910085	2910090		0.071426
NC_000913	2910090	2910095		0.053000
NC_000913	2910095	2910100		0.053343
NC_000913	2910100	2910105		0.043865
NC_000913	2910105	2910110		0.040933
NC_000913	2910110	2910115		0.046231
NC_000913	2910115	2910120		0.044267
NC_000913	2910120	2910125		0.049124
NC_000913	2910125	2910130		0.054631
NC_000913	2910130	2910135		0.074143
NC_000913	2910135	2910140		0.094971
NC_000913	2910140	2910145		0.113667
NC_000913	2910145	2910150		0.119801
NC_000913	2910150	2910155		0.146626
NC_000913	2910155	2910160		0.204102
NC_000913	2910160	2910165		0.311700
NC_000913	2910165	2910170		0.313566
NC_000913	2910170	2910175		0.478189
NC_000913	2910175	2910180		0.586671
NC_000913	2910180	2910185		0.738948
NC_000913	2910185	2910190		0.800982
NC_000913	2910190	2910195		0.800420
NC_000913	2910195	2910200		0.718217
NC_000913	2910200	2910205		0.711080
NC_000913	2910205	2910210		0.692120
NC_000913	2910210	2910215		0.512819
NC_000913	2910215	2910220		0.487566
NC_000913	2910220	2910225		0.441157
NC_000913	2910225	2910230		0.408537
NC_000913	2910230	2910235		0.362086
NC_000913	2910235	2910240		0.369135
NC_000913	2910240	2910245		0.399276
NC_000913	2910245	2910250		0.371693
NC_000913	2910250	2910255		0.421011
NC_000913	2910255	2910260		0.395612
NC_000913	2910260	2910265		0.380812
NC_000913	2910265	2910270		0.318941
NC_000913	2910270	2910275		0.270309
NC_000913	2910275	2910280		0.245825
NC_000913	2910280	2910285		0.202026
NC_000913	2910285	2910290		0.269445
NC_000913	2910290	2910295		0.241021
NC_000913	2910295	2910300		0.224932
NC_000913	2910300	2910305		0.236506
NC_000913	2910305	2910310		0.259391
NC_000913	2910310	2910315		0.293424
NC_000913	2910315	2910320		0.325706
NC_000913	2910320	2910325		0.321363
NC_000913	2910325	2910330		0.331881
NC_000913	2910330	2910335		0.397571
NC_000913	2910335	2910340		0.548276
NC_000913	2910340	2910345		0.531503
NC_000913	2910345	2910350		0.498730
NC_000913	2910350	2910355		0.511884
NC_000913	2910355	2910360		0.495380
NC_000913	2910360	2910365		0.517522
NC_000913	2910365	2910370		0.628715
NC_000913	2910370	2910375		0.665787
NC_000913	2910375	2910380		0.991567
NC_000913	2910380	2910385		1.006047
NC_000913	2910385	2910390		1.241038
NC_000913	2910390	2910395		1.265522
NC_000913	2910395	2910400		1.419120
NC_000913	2910400	2910405		1.599858
NC_000913	2910405	2910410		1.599271
NC_000913	2910410	2910415		1.642061
NC_000913	2910415	2910420		1.737076
NC_000913	2910420	2910425		1.723150
NC_000913	2910425	2910430		1.847615
NC_000913	2910430	2910435		1.880505
NC_000913	2910435	2910440		1.727118
NC_000913	2910440	2910445		1.621797
NC_000913	2910445	2910450		0.706141
NC_000913	2910450	2910455		0.505611
NC_000913	2910455	2910460		0.516942
NC_000913	2910460	2910465		0.525428
NC_000913	2910465	2910470		0.562037
NC_000913	2910470	2910475		0.563494
NC_000913	2910475	2910480		0.598022
NC_000913	2910480	2910485		0.762582
NC_000913	2910485	2910490		0.835736
NC_000913	2910490	2910495		0.920739
NC_000913	2910495	2910500		0.957253
NC_000913	2910500	2910505		0.939744
NC_000913	2910505	2910510		0.843222
NC_000913	2910510	2910515		0.872191
NC_000913	2910515	2910520		0.788285
NC_000913	2910520	2910525		0.787466
NC_000913	2910525	2910530		0.650376
NC_000913	2910530	2910535		0.514918
NC_000913	2910535	2910540		0.490247
NC_000913	2910540	2910545		0.573899
NC_000913	2910545	2910550		0.609103
NC_000913	2910550	2910555		0.634279
NC_000913	2910555	2910560		0.666484
NC_000913	2910560	2910565		0.750629
NC_000913	2910565	2910570		0.666062
NC_000913	2910570	2910575		0.627668
NC_000913	2910575	2910580		0.829837
NC_000913	2910580	2910585		0.887713
NC_000913	2910585	2910590		0.864662
NC_000913	2910590	2910595		0.984525
NC_000913	2910595	2910600		1.065854
NC_000913	2910600	2910605		1.046765
NC_000913	2910605	2910610		0.883571
NC_000913	2910610	2910615		0.805951
NC_000913	2910615	2910620		0.730985
NC_000913	2910620	2910625		0.626471
NC_000913	2910625	2910630		0.526662
NC_000913	2910630	2910635		0.476698
NC_000913	2910635	2910640		0.484709
NC_000913	2910640	2910645		0.451437
NC_000913	2910645	2910650		0.424607
NC_000913	2910650	2910655		0.416681
NC_000913	2910655	2910660		0.342346
NC_000913	2910660	2910665		0.311265
NC_000913	2910665	2910670		0.257921
NC_000913	2910670	2910675		0.254691
NC_000913	2910675	2910680		0.358642
NC_000913	2910680	2910685		0.398745
NC_000913	2910685	2910690		0.544426
NC_000913	2910690	2910695		0.686673
NC_000913	2910695	2910700		0.725422
NC_000913	2910700	2910705		0.733991
NC_000913	2910705	2910710		0.705641
NC_000913	2910710	2910715		0.770777
NC_000913	2910715	2910720		0.835352
NC_000913	2910720	2910725		0.841207
NC_000913	2910725	2910730		0.884423
NC_000913	2910730	2910735		0.979012
NC_000913	2910735	2910740		1.059150
NC_000913	2910740	2910745		1.168658
NC_000913	2910745	2910750		1.339081
NC_000913	2910750	2910755		1.467228
NC_000913	2910755	2910760		1.288323
NC_000913	2910760	2910765		1.235898
NC_000913	2910765	2910770		1.380870
NC_000913	2910770	2910775		1.177267
NC_000913	2910775	2910780		1.135764
NC_000913	2910780	2910785		1.144272
NC_000913	2910785	2910790		1.137253
NC_000913	2910790	2910795		0.537066
NC_000913	2910795	2910800		0.537592
NC_000913	2910800	2910805		0.531883
NC_000913	2910805	2910810		0.566664
NC_000913	2910810	2910815		0.551427
NC_000913	2910815	2910820		0.575617
NC_000913	2910820	2910825		0.523453
NC_000913	2910825	2910830		0.428174
NC_000913	2910830	2910835		0.480769
NC_000913	2910835	2910840		0.479845
NC_000913	2910840	2910845		0.493517
NC_000913	2910845	2910850		0.511797
NC_000913	2910850	2910855		0.727107
NC_000913	2910855	2910860		0.590770
NC_000913	2910860	2910865		0.550549
NC_000913	2910865	2910870		0.471849
NC_000913	2910870	2910875		0.258711
NC_000913	2910875	2910880		0.195362
NC_000913	2910880	2910885		0.160558
NC_000913	2910885	2910890		0.165219
NC_000913	2910890	2910895		0.161566
NC_000913	2910895	2910900		0.169353
NC_000913	2910900	2910905		0.198878
NC_000913	2910905	2910910		0.265819
NC_000913	2910910	2910915		0.317435
NC_000913	2910915	2910920		0.313244
NC_000913	2910920	2910925		0.604765
NC_000913	2910925	2910930		0.593245
NC_000913	2910930	2910935		0.446024
NC_000913	2910935	2910940		0.300584
NC_000913	2910940	2910945		0.306904
NC_000913	2910945	2910950		0.295566
NC_000913	2910950	2910955		0.409644
NC_000913	2910955	2910960		0.537077
NC_000913	2910960	2910965		0.624276
NC_000913	2910965	2910970		0.789895
NC_000913	2910970	2910975		1.289472
NC_000913	2910975	2910980		1.958322
NC_000913	2910980	2910985		1.200614
NC_000913	2910985	2910990		1.019211
NC_000913	2910990	2910995		0.782017
NC_000913	2910995	2911000		0.687043
NC_000913	2911000	2911005		0.648491
NC_000913	2911005	2911010		0.632399
NC_000913	2911010	2911015		0.471878
NC_000913	2911015	2911020		0.323783
NC_000913	2911020	2911025		0.228899
NC_000913	2911025	2911030		0.171521
NC_000913	2911030	2911035		0.155831
NC_000913	2911035	2911040		0.104993
NC_000913	2911040	2911045		0.084900
NC_000913	2911045	2911050		0.073077
NC_000913	2911050	2911055		0.079390
NC_000913	2911055	2911060		0.073370
NC_000913	2911060	2911065		0.056355
NC_000913	2911065	2911070		0.076640
NC_000913	2911070	2911075		0.064880
NC_000913	2911075	2911080		0.070816
NC_000913	2911080	2911085		0.078277
NC_000913	2911085	2911090		0.146568
NC_000913	2911090	2911095		0.212395
NC_000913	2911095	2911100		0.218618
NC_000913	2911100	2911105		0.231226
NC_000913	2911105	2911110		0.365824
NC_000913	2911110	2911115		0.477817
NC_000913	2911115	2911120		0.459909
NC_000913	2911120	2911125		0.442803
NC_000913	2911125	2911130		0.442323
NC_000913	2911130	2911135		0.346390
NC_000913	2911135	2911140		0.332820
NC_000913	2911140	2911145		0.363317
NC_000913	2911145	2911150		0.408025
NC_000913	2911150	2911155		0.429233
NC_000913	2911155	2911160		0.458830
NC_000913	2911160	2911165		0.538674
NC_000913	2911165	2911170		0.714425
NC_000913	2911170	2911175		0.681961
NC_000913	2911175	2911180		0.741699
NC_000913	2911180	2911185		0.620178
NC_000913	2911185	2911190		0.601357
NC_000913	2911190	2911195		0.597285
NC_000913	2911195	2911200		0.578045
NC_000913	2911200	2911205		0.524446
NC_000913	2911205	2911210		0.521693
NC_000913	2911210	2911215		0.474018
NC_000913	2911215	2911220		0.555195
NC_000913	2911220	2911225		0.457510
NC_000913	2911225	2911230		0.557181
NC_000913	2911230	2911235		0.616440
NC_000913	2911235	2911240		0.777939
NC_000913	2911240	2911245		0.542781
NC_000913	2911245	2911250		0.642832
NC_000913	2911250	2911255		0.606236
NC_000913	2911255	2911260		0.587742
NC_000913	2911260	2911265		0.403030
NC_000913	2911265	2911270		0.321374
NC_000913	2911270	2911275		0.334588
NC_000913	2911275	2911280		0.225043
NC_000913	2911280	2911285		0.145776
NC_000913	2911285	2911290		0.113152
NC_000913	2911290	2911295		0.100402
NC_000913	2911295	2911300		0.093319
NC_000913	2911300	2911305		0.080660
NC_000913	2911305	2911310		0.075467
NC_000913	2911310	2911315		0.083073
NC_000913	2911315	2911320		0.092200
NC_000913	2911320	2911325		0.095092
NC_000913	2911325	2911330		0.109795
NC_000913	2911330	2911335		0.124214
NC_000913	2911335	2911340		0.150391
NC_000913	2911340	2911345		0.287822
NC_000913	2911345	2911350		0.349087
NC_000913	2911350	2911355		0.450157
NC_000913	2911355	2911360		0.549523
NC_000913	2911360	2911365		0.674869
NC_000913	2911365	2911370		0.889341
NC_000913	2911370	2911375		0.838940
NC_000913	2911375	2911380		0.895041
NC_000913	2911380	2911385		0.989381
NC_000913	2911385	2911390		1.053534
NC_000913	2911390	2911395		0.875925
NC_000913	2911395	2911400		0.825586
NC_000913	2911400	2911405		0.931467
NC_000913	2911405	2911410		0.673948
NC_000913	2911410	2911415		0.661207
NC_000913	2911415	2911420		0.670183
NC_000913	2911420	2911425		0.658060
NC_000913	2911425	2911430		0.693997
NC_000913	2911430	2911435		0.677510
NC_000913	2911435	2911440		0.661107
NC_000913	2911440	2911445		0.741860
NC_000913	2911445	2911450		1.015934
NC_000913	2911450	2911455		0.944277
NC_000913	2911455	2911460		0.671290
NC_000913	2911460	2911465		0.660498
NC_000913	2911465	2911470		0.491248
NC_000913	2911470	2911475		0.321701
NC_000913	2911475	2911480		0.257453
NC_000913	2911480	2911485		0.245812
NC_000913	2911485	2911490		0.266912
NC_000913	2911490	2911495		0.248099
NC_000913	2911495	2911500		0.254672
NC_000913	2911500	2911505		0.308539
NC_000913	2911505	2911510		0.398421
NC_000913	2911510	2911515		0.366153
NC_000913	2911515	2911520		0.347810
NC_000913	2911520	2911525		0.192136
NC_000913	2911525	2911530		0.154479
NC_000913	2911530	2911535		0.135506
NC_000913	2911535	2911540		0.118644
NC_000913	2911540	2911545		0.130122
NC_000913	2911545	2911550		0.066830
NC_000913	2911550	2911555		0.063517
NC_000913	2911555	2911560		0.064131
NC_000913	2911560	2911565		0.061161
NC_000913	2911565	2911570		0.060631
NC_000913	2911570	2911575		0.073921
NC_000913	2911575	2911580		0.077617
NC_000913	2911580	2911585		0.082851
NC_000913	2911585	2911590		0.093677
NC_000913	2911590	2911595		0.104581
NC_000913	2911595	2911600		0.117938
NC_000913	2911600	2911605		0.124434
NC_000913	2911605	2911610		0.407593
NC_000913	2911610	2911615		0.204818
NC_000913	2911615	2911620		0.125400
NC_000913	2911620	2911625		0.072992
NC_000913	2911625	2911630		0.058726
NC_000913	2911630	2911635		0.069402
NC_000913	2911635	2911640		0.051288
NC_000913	2911640	2911645		0.039536
NC_000913	2911645	2911650		0.038824
NC_000913	2911650	2911655		0.039069
NC_000913	2911655	2911660		0.086495
NC_000913	2911660	2911665		0.100184
NC_000913	2911665	2911670		0.158154
NC_000913	2911670	2911675		0.210182
NC_000913	2911675	2911680		0.230523
NC_000913	2911680	2911685		0.227153
NC_000913	2911685	2911690		0.240171
NC_000913	2911690	2911695		0.223925
NC_000913	2911695	2911700		0.178817
NC_000913	2911700	2911705		0.130611
NC_000913	2911705	2911710		0.121750
NC_000913	2911710	2911715		0.133244
NC_000913	2911715	2911720		0.105310
NC_000913	2911720	2911725		0.120378
NC_000913	2911725	2911730		0.112919
NC_000913	2911730	2911735		0.172007
NC_000913	2911735	2911740		0.236976
NC_000913	2911740	2911745		0.413504
NC_000913	2911745	2911750		0.189042
NC_000913	2911750	2911755		0.201978
NC_000913	2911755	2911760		0.189616
NC_000913	2911760	2911765		0.093187
NC_000913	2911765	2911770		0.089081
NC_000913	2911770	2911775		0.093818
NC_000913	2911775	2911780		0.075304
NC_000913	2911780	2911785		0.067706
NC_000913	2911785	2911790		0.053609
NC_000913	2911790	2911795		0.092998
NC_000913	2911795	2911800		0.175603
NC_000913	2911800	2911805		0.085759
NC_000913	2911805	2911810		0.085314
NC_000913	2911810	2911815		0.080973
NC_000913	2911815	2911820		0.077048
NC_000913	2911820	2911825		0.075391
NC_000913	2911825	2911830		0.093131
NC_000913	2911830	2911835		0.086433
NC_000913	2911835	2911840		0.217711
NC_000913	2911840	2911845		0.210790
NC_000913	2911845	2911850		0.210715
NC_000913	2911850	2911855		0.183980
NC_000913	2911855	2911860		0.137655
NC_000913	2911860	2911865		0.115212
NC_000913	2911865	2911870		0.105745
NC_000913	2911870	2911875		0.101859
NC_000913	2911875	2911880		0.097507
NC_000913	2911880	2911885		0.110734
NC_000913	2911885	2911890		0.132615
NC_000913	2911890	2911895		0.165980
NC_000913	2911895	2911900		0.161056
NC_000913	2911900	2911905		0.138776
NC_000913	2911905	2911910		0.123244
NC_000913	2911910	2911915		0.096296
NC_000913	2911915	2911920		0.105594
NC_000913	2911920	2911925		0.051663
NC_000913	2911925	2911930		0.025291
NC_000913	2911930	2911935		0.023427
NC_000913	2911935	2911940		0.017509
NC_000913	2911940	2911945		0.020400
NC_000913	2911945	2911950		0.028384
NC_000913	2911950	2911955		0.038949
NC_000913	2911955	2911960		0.117259
NC_000913	2911960	2911965		0.121111
NC_000913	2911965	2911970		0.149694
NC_000913	2911970	2911975		0.220381
NC_000913	2911975	2911980		0.132426
NC_000913	2911980	2911985		0.158615
NC_000913	2911985	2911990		0.160730
NC_000913	2911990	2911995		0.033219
NC_000913	2911995	2912000		0.014505
NC_000913	2912000	2912005		0.008896
NC_000913	2912005	2912010		0.001620
NC_000913	2912010	2912015		0.001392
NC_000913	2912015	2912020		0.000960
NC_000913	2912020	2912025		0.001009
NC_000913	2912025	2912030		0.001019
NC_000913	2912030	2912035		0.002309
NC_000913	2912035	2912040		0.009339
NC_000913	2912040	2912045		0.034413
NC_000913	2912045	2912050		0.098079
NC_000913	2912050	2912055		0.101976
NC_000913	2912055	2912060		0.089678
NC_000913	2912060	2912065		0.093149
NC_000913	2912065	2912070		0.059238
NC_000913	2912070	2912075		0.063601
NC_000913	2912075	2912080		0.070841
NC_000913	2912080	2912085		0.096231
NC_000913	2912085	2912090		0.074810
NC_000913	2912090	2912095		0.086673
NC_000913	2912095	2912100		0.095497
NC_000913	2912100	2912105		0.147443
NC_000913	2912105	2912110		0.106414
NC_000913	2912110	2912115		0.108744
NC_000913	2912115	2912120		0.108075
NC_000913	2912120	2912125		0.082742
NC_000913	2912125	2912130		0.094846
NC_000913	2912130	2912135		0.113000
NC_000913	2912135	2912140		0.164941
NC_000913	2912140	2912145		0.187086
NC_000913	2912145	2912150		0.206244
NC_000913	2912150	2912155		0.233559
NC_000913	2912155	2912160		0.329162
NC_000913	2912160	2912165		0.305748
NC_000913	2912165	2912170		0.307713
NC_000913	2912170	2912175		0.276906
NC_000913	2912175	2912180		0.242704
NC_000913	2912180	2912185		0.256613
NC_000913	2912185	2912190		0.252468
NC_000913	2912190	2912195		0.184632
NC_000913	2912195	2912200		0.201749
NC_000913	2912200	2912205		0.213086
NC_000913	2912205	2912210		0.306340
NC_000913	2912210	2912215		0.227917
NC_000913	2912215	2912220		0.200695
NC_000913	2912220	2912225		0.258404
NC_000913	2912225	2912230		0.216739
NC_000913	2912230	2912235		0.166919
NC_000913	2912235	2912240		0.162539
NC_000913	2912240	2912245		0.172353
NC_000913	2912245	2912250		0.186808
NC_000913	2912250	2912255		0.214261
NC_000913	2912255	2912260		0.265675
NC_000913	2912260	2912265		0.766287
NC_000913	2912265	2912270		0.831758
NC_000913	2912270	2912275		0.850469
NC_000913	2912275	2912280		0.558416
NC_000913	2912280	2912285		0.718874
NC_000913	2912285	2912290		0.755777
NC_000913	2912290	2912295		0.718689
NC_000913	2912295	2912300		0.622411
NC_000913	2912300	2912305		0.511102
NC_000913	2912305	2912310		0.424597
NC_000913	2912310	2912315		0.396983
NC_000913	2912315	2912320		0.373548
NC_000913	2912320	2912325		0.363572
NC_000913	2912325	2912330		0.369268
NC_000913	2912330	2912335		0.410548
NC_000913	2912335	2912340		0.399398
NC_000913	2912340	2912345		0.405170
NC_000913	2912345	2912350		0.524983
NC_000913	2912350	2912355		0.654599
NC_000913	2912355	2912360		0.569462
NC_000913	2912360	2912365		0.695922
NC_000913	2912365	2912370		0.581319
NC_000913	2912370	2912375		0.559513
NC_000913	2912375	2912380		0.563105
NC_000913	2912380	2912385		0.576270
NC_000913	2912385	2912390		0.737362
NC_000913	2912390	2912395		0.783694
NC_000913	2912395	2912400		0.841716
NC_000913	2912400	2912405		1.290013
NC_000913	2912405	2912410		0.991093
NC_000913	2912410	2912415		0.852844
NC_000913	2912415	2912420		0.532950
NC_000913	2912420	2912425		0.483662
NC_000913	2912425	2912430		0.434056
NC_000913	2912430	2912435		0.351682
NC_000913	2912435	2912440		0.300634
NC_000913	2912440	2912445		0.289099
NC_000913	2912445	2912450		0.384565
NC_000913	2912450	2912455		0.451060
NC_000913	2912455	2912460		0.411186
NC_000913	2912460	2912465		0.400967
NC_000913	2912465	2912470		0.342774
NC_000913	2912470	2912475		0.358973
NC_000913	2912475	2912480		0.393084
NC_000913	2912480	2912485		0.421974
NC_000913	2912485	2912490		0.401737
NC_000913	2912490	2912495		0.477973
NC_000913	2912495	2912500		0.498897
NC_000913	2912500	2912505		0.403673
NC_000913	2912505	2912510		0.416864
NC_000913	2912510	2912515		0.456748
NC_000913	2912515	2912520		0.344008
NC_000913	2912520	2912525		0.365196
NC_000913	2912525	2912530		0.352204
NC_000913	2912530	2912535		0.315688
NC_000913	2912535	2912540		0.361175
NC_000913	2912540	2912545		0.332175
NC_000913	2912545	2912550		0.435053
NC_000913	2912550	2912555		0.416987
NC_000913	2912555	2912560		0.367882
NC_000913	2912560	2912565		0.372951
NC_000913	2912565	2912570		0.371527
NC_000913	2912570	2912575		0.365226
NC_000913	2912575	2912580		0.395252
NC_000913	2912580	2912585		0.727405
NC_000913	2912585	2912590		0.936531
NC_000913	2912590	2912595		1.044630
NC_000913	2912595	2912600		1.117312
NC_000913	2912600	2912605		1.438770
NC_000913	2912605	2912610		1.502744
NC_000913	2912610	2912615		1.375984
NC_000913	2912615	2912620		2.310941
NC_000913	2912620	2912625		2.092543
NC_000913	2912625	2912630		2.171542
NC_000913	2912630	2912635		1.909379
NC_000913	2912635	2912640		1.524991
NC_000913	2912640	2912645		1.245140
NC_000913	2912645	2912650		0.670108
NC_000913	2912650	2912655		0.161356
NC_000913	2912655	2912660		0.164147
NC_000913	2912660	2912665		0.151212
NC_000913	2912665	2912670		0.139688
NC_000913	2912670	2912675		0.142450
NC_000913	2912675	2912680		0.154664
NC_000913	2912680	2912685		0.163312
NC_000913	2912685	2912690		0.220609
NC_000913	2912690	2912695		0.281516
NC_000913	2912695	2912700		0.422691
NC_000913	2912700	2912705		0.351467
NC_000913	2912705	2912710		0.381604
NC_000913	2912710	2912715		0.425476
NC_000913	2912715	2912720		0.393437
NC_000913	2912720	2912725		0.357594
NC_000913	2912725	2912730		0.411338
NC_000913	2912730	2912735		0.521246
NC_000913	2912735	2912740		0.916007
NC_000913	2912740	2912745		1.128113
NC_000913	2912745	2912750		1.179764
NC_000913	2912750	2912755		1.239051
NC_000913	2912755	2912760		1.176786
NC_000913	2912760	2912765		1.458177
NC_000913	2912765	2912770		1.611118
NC_000913	2912770	2912775		1.454062
NC_000913	2912775	2912780		1.298826
NC_000913	2912780	2912785		1.232610
NC_000913	2912785	2912790		0.850794
NC_000913	2912790	2912795		0.745973
NC_000913	2912795	2912800		0.520885
NC_000913	2912800	2912805		0.494348
NC_000913	2912805	2912810		0.455078
NC_000913	2912810	2912815		0.410865
NC_000913	2912815	2912820		0.361478
NC_000913	2912820	2912825		0.309687
NC_000913	2912825	2912830		0.310331
NC_000913	2912830	2912835		0.238541
NC_000913	2912835	2912840		0.203229
NC_000913	2912840	2912845		0.188463
NC_000913	2912845	2912850		0.154220
NC_000913	2912850	2912855		0.148742
NC_000913	2912855	2912860		0.150775
NC_000913	2912860	2912865		0.144254
NC_000913	2912865	2912870		0.147442
NC_000913	2912870	2912875		0.166695
NC_000913	2912875	2912880		0.183182
NC_000913	2912880	2912885		0.178585
NC_000913	2912885	2912890		0.254521
NC_000913	2912890	2912895		0.300868
NC_000913	2912895	2912900		0.381444
NC_000913	2912900	2912905		0.374853
NC_000913	2912905	2912910		0.401793
NC_000913	2912910	2912915		0.433271
NC_000913	2912915	2912920		0.397663
NC_000913	2912920	2912925		0.510104
NC_000913	2912925	2912930		0.514817
NC_000913	2912930	2912935		0.485153
NC_000913	2912935	2912940		0.524356
NC_000913	2912940	2912945		0.524986
NC_000913	2912945	2912950		0.428743
NC_000913	2912950	2912955		0.379444
NC_000913	2912955	2912960		0.300752
NC_000913	2912960	2912965		0.285613
NC_000913	2912965	2912970		0.327533
NC_000913	2912970	2912975		0.145243
NC_000913	2912975	2912980		0.075893
NC_000913	2912980	2912985		0.067939
NC_000913	2912985	2912990		0.056321
NC_000913	2912990	2912995		0.064199
NC_000913	2912995	2913000		0.105339
NC_000913	2913000	2913005		0.130180
NC_000913	2913005	2913010		0.161078
NC_000913	2913010	2913015		0.583593
NC_000913	2913015	2913020		0.731130
NC_000913	2913020	2913025		1.011171
NC_000913	2913025	2913030		0.739014
NC_000913	2913030	2913035		0.857966
NC_000913	2913035	2913040		0.899429
NC_000913	2913040	2913045		0.840385
NC_000913	2913045	2913050		0.766868
NC_000913	2913050	2913055		0.715096
NC_000913	2913055	2913060		0.736211
NC_000913	2913060	2913065		0.713111
NC_000913	2913065	2913070		0.865858
NC_000913	2913070	2913075		1.078882
NC_000913	2913075	2913080		1.118634
NC_000913	2913080	2913085		1.186235
NC_000913	2913085	2913090		1.104085
NC_000913	2913090	2913095		1.028579
NC_000913	2913095	2913100		0.887136
NC_000913	2913100	2913105		0.846452
NC_000913	2913105	2913110		0.811507
NC_000913	2913110	2913115		0.896216
NC_000913	2913115	2913120		0.803702
NC_000913	2913120	2913125		0.725662
NC_000913	2913125	2913130		0.759909
NC_000913	2913130	2913135		0.773448
NC_000913	2913135	2913140		0.815270
NC_000913	2913140	2913145		0.810791
NC_000913	2913145	2913150		0.950359
NC_000913	2913150	2913155		0.965274
NC_000913	2913155	2913160		0.923669
NC_000913	2913160	2913165		0.956648
NC_000913	2913165	2913170		1.313455
NC_000913	2913170	2913175		1.461361
NC_000913	2913175	2913180		1.350887
NC_000913	2913180	2913185		1.002499
NC_000913	2913185	2913190		0.616146
NC_000913	2913190	2913195		0.619040
NC_000913	2913195	2913200		0.605916
NC_000913	2913200	2913205		0.550482
NC_000913	2913205	2913210		0.458898
NC_000913	2913210	2913215		0.434823
NC_000913	2913215	2913220		0.418326
NC_000913	2913220	2913225		0.464500
NC_000913	2913225	2913230		0.372216
NC_000913	2913230	2913235		0.333733
NC_000913	2913235	2913240		0.272984
NC_000913	2913240	2913245		0.237577
NC_000913	2913245	2913250		0.197851
NC_000913	2913250	2913255		0.209186
NC_000913	2913255	2913260		0.205048
NC_000913	2913260	2913265		0.209389
NC_000913	2913265	2913270		0.148355
NC_000913	2913270	2913275		0.125475
NC_000913	2913275	2913280		0.063286
NC_000913	2913280	2913285		0.042042
NC_000913	2913285	2913290		0.045538
NC_000913	2913290	2913295		0.044791
NC_000913	2913295	2913300		0.054623
NC_000913	2913300	2913305		0.042650
NC_000913	2913305	2913310		0.057253
NC_000913	2913310	2913315		0.073098
NC_000913	2913315	2913320		0.159556
NC_000913	2913320	2913325		0.263408
NC_000913	2913325	2913330		0.305191
NC_000913	2913330	2913335		0.504215
NC_000913	2913335	2913340		0.421857
NC_000913	2913340	2913345		0.374124
NC_000913	2913345	2913350		0.267483
NC_000913	2913350	2913355		0.286629
NC_000913	2913355	2913360		0.255542
NC_000913	2913360	2913365		0.268280
NC_000913	2913365	2913370		0.263861
NC_000913	2913370	2913375		0.370666
NC_000913	2913375	2913380		0.460764
NC_000913	2913380	2913385		0.471193
NC_000913	2913385	2913390		0.525300
NC_000913	2913390	2913395		0.433923
NC_000913	2913395	2913400		0.461340
NC_000913	2913400	2913405		0.328593
NC_000913	2913405	2913410		0.238161
NC_000913	2913410	2913415		0.178785
NC_000913	2913415	2913420		0.149983
NC_000913	2913420	2913425		0.147869
NC_000913	2913425	2913430		0.153006
NC_000913	2913430	2913435		0.169791
NC_000913	2913435	2913440		0.415567
NC_000913	2913440	2913445		0.562426
NC_000913	2913445	2913450		0.692244
NC_000913	2913450	2913455		0.597591
NC_000913	2913455	2913460		0.528173
NC_000913	2913460	2913465		0.490645
NC_000913	2913465	2913470		0.446234
NC_000913	2913470	2913475		0.435473
NC_000913	2913475	2913480		0.495818
NC_000913	2913480	2913485		0.474068
NC_000913	2913485	2913490		0.677015
NC_000913	2913490	2913495		0.474138
NC_000913	2913495	2913500		0.310531
NC_000913	2913500	2913505		0.264560
NC_000913	2913505	2913510		0.291499
NC_000913	2913510	2913515		0.292056
NC_000913	2913515	2913520		0.299603
NC_000913	2913520	2913525		0.332279
NC_000913	2913525	2913530		0.352700
NC_000913	2913530	2913535		0.341494
NC_000913	2913535	2913540		0.283492
NC_000913	2913540	2913545		0.289455
NC_000913	2913545	2913550		0.298720
NC_000913	2913550	2913555		0.320654
NC_000913	2913555	2913560		0.320380
NC_000913	2913560	2913565		0.266943
NC_000913	2913565	2913570		0.293544
NC_000913	2913570	2913575		0.305232
NC_000913	2913575	2913580		0.396002
NC_000913	2913580	2913585		0.236446
NC_000913	2913585	2913590		0.181227
NC_000913	2913590	2913595		0.157262
NC_000913	2913595	2913600		0.194010
NC_000913	2913600	2913605		0.195174
NC_000913	2913605	2913610		0.202289
NC_000913	2913610	2913615		0.152899
NC_000913	2913615	2913620		0.177485
NC_000913	2913620	2913625		0.199331
NC_000913	2913625	2913630		0.164277
NC_000913	2913630	2913635		0.157759
NC_000913	2913635	2913640		0.192892
NC_000913	2913640	2913645		0.168476
NC_000913	2913645	2913650		0.168380
NC_000913	2913650	2913655		0.145878
NC_000913	2913655	2913660		0.131349
NC_000913	2913660	2913665		0.147673
NC_000913	2913665	2913670		0.172222
NC_000913	2913670	2913675		0.171154
NC_000913	2913675	2913680		0.188499
NC_000913	2913680	2913685		0.229178
NC_000913	2913685	2913690		0.225377
NC_000913	2913690	2913695		0.356726
NC_000913	2913695	2913700		0.328489
NC_000913	2913700	2913705		0.318280
NC_000913	2913705	2913710		0.316329
NC_000913	2913710	2913715		0.274332
NC_000913	2913715	2913720		0.226787
NC_000913	2913720	2913725		0.222719
NC_000913	2913725	2913730		0.173753
NC_000913	2913730	2913735		0.097507
NC_000913	2913735	2913740		0.067052
NC_000913	2913740	2913745		0.088031
NC_000913	2913745	2913750		0.089693
NC_000913	2913750	2913755		0.072098
NC_000913	2913755	2913760		0.046753
NC_000913	2913760	2913765		0.014274
NC_000913	2913765	2913770		0.014730
NC_000913	2913770	2913775		0.015319
NC_000913	2913775	2913780		0.016886
NC_000913	2913780	2913785		0.011780
NC_000913	2913785	2913790		0.020422
NC_000913	2913790	2913795		0.010857
NC_000913	2913795	2913800		0.024667
NC_000913	2913800	2913805		0.011577
NC_000913	2913805	2913810		0.010799
NC_000913	2913810	2913815		0.010400
NC_000913	2913815	2913820		0.008010
NC_000913	2913820	2913825		0.007899
NC_000913	2913825	2913830		0.008428
NC_000913	2913830	2913835		0.009660
NC_000913	2913835	2913840		0.011142
NC_000913	2913840	2913845		0.019682
NC_000913	2913845	2913850		0.076259
NC_000913	2913850	2913855		0.185517
NC_000913	2913855	2913860		0.175800
NC_000913	2913860	2913865		0.199446
NC_000913	2913865	2913870		0.234896
NC_000913	2913870	2913875		0.329256
NC_000913	2913875	2913880		0.166624
NC_000913	2913880	2913885		0.162591
NC_000913	2913885	2913890		0.095590
NC_000913	2913890	2913895		0.081874
NC_000913	2913895	2913900		0.073318
NC_000913	2913900	2913905		0.071095
NC_000913	2913905	2913910		0.074805
NC_000913	2913910	2913915		0.079026
NC_000913	2913915	2913920		0.081446
NC_000913	2913920	2913925		0.116343
NC_000913	2913925	2913930		0.127791
NC_000913	2913930	2913935		0.131917
NC_000913	2913935	2913940		0.125380
NC_000913	2913940	2913945		0.127618
NC_000913	2913945	2913950		0.129393
NC_000913	2913950	2913955		0.127622
NC_000913	2913955	2913960		0.146037
NC_000913	2913960	2913965		0.176487
NC_000913	2913965	2913970		0.242052
NC_000913	2913970	2913975		0.279775
NC_000913	2913975	2913980		0.301931
NC_000913	2913980	2913985		0.296312
NC_000913	2913985	2913990		0.291452
NC_000913	2913990	2913995		0.280280
NC_000913	2913995	2914000		0.375946
NC_000913	2914000	2914005		0.440219
NC_000913	2914005	2914010		0.515666
NC_000913	2914010	2914015		0.856698
NC_000913	2914015	2914020		0.671608
NC_000913	2914020	2914025		0.636537
NC_000913	2914025	2914030		0.600099
NC_000913	2914030	2914035		0.522317
NC_000913	2914035	2914040		0.509601
NC_000913	2914040	2914045		0.506397
NC_000913	2914045	2914050		0.491588
NC_000913	2914050	2914055		0.488161
NC_000913	2914055	2914060		0.510765
NC_000913	2914060	2914065		0.424240
NC_000913	2914065	2914070		0.346407
NC_000913	2914070	2914075		0.387884
NC_000913	2914075	2914080		0.342283
NC_000913	2914080	2914085		0.343909
NC_000913	2914085	2914090		0.346361
NC_000913	2914090	2914095		0.362139
NC_000913	2914095	2914100		0.434589
NC_000913	2914100	2914105		0.479062
NC_000913	2914105	2914110		0.420393
NC_000913	2914110	2914115		0.481358
NC_000913	2914115	2914120		0.473419
NC_000913	2914120	2914125		0.450825
NC_000913	2914125	2914130		0.436087
NC_000913	2914130	2914135		0.561156
NC_000913	2914135	2914140		0.558151
NC_000913	2914140	2914145		0.563489
NC_000913	2914145	2914150		0.505968
NC_000913	2914150	2914155		0.521444
NC_000913	2914155	2914160		0.332012
NC_000913	2914160	2914165		0.346264
NC_000913	2914165	2914170		0.379897
NC_000913	2914170	2914175		0.437693
NC_000913	2914175	2914180		0.438904
NC_000913	2914180	2914185		0.463187
NC_000913	2914185	2914190		0.490806
NC_000913	2914190	2914195		0.544712
NC_000913	2914195	2914200		0.745392
NC_000913	2914200	2914205		0.675524
NC_000913	2914205	2914210		0.581506
NC_000913	2914210	2914215		0.549432
NC_000913	2914215	2914220		0.400445
NC_000913	2914220	2914225		0.428976
NC_000913	2914225	2914230		0.384723
NC_000913	2914230	2914235		0.416169
NC_000913	2914235	2914240		0.378915
NC_000913	2914240	2914245		0.303953
NC_000913	2914245	2914250		0.272561
NC_000913	2914250	2914255		0.359717
NC_000913	2914255	2914260		0.402193
NC_000913	2914260	2914265		0.434917
NC_000913	2914265	2914270		0.517907
NC_000913	2914270	2914275		0.506277
NC_000913	2914275	2914280		0.466358
NC_000913	2914280	2914285		0.458457
NC_000913	2914285	2914290		0.586037
NC_000913	2914290	2914295		0.809550
NC_000913	2914295	2914300		0.746837
NC_000913	2914300	2914305		0.729438
NC_000913	2914305	2914310		0.650926
NC_000913	2914310	2914315		0.609363
NC_000913	2914315	2914320		0.468585
NC_000913	2914320	2914325		0.446050
NC_000913	2914325	2914330		0.495077
NC_000913	2914330	2914335		0.544004
NC_000913	2914335	2914340		0.527667
NC_000913	2914340	2914345		0.513762
NC_000913	2914345	2914350		0.515089
NC_000913	2914350	2914355		0.520084
NC_000913	2914355	2914360		0.520848
NC_000913	2914360	2914365		0.499825
NC_000913	2914365	2914370		0.449276
NC_000913	2914370	2914375		0.426205
NC_000913	2914375	2914380		0.405801
NC_000913	2914380	2914385		0.423669
NC_000913	2914385	2914390		0.384094
NC_000913	2914390	2914395		0.400196
NC_000913	2914395	2914400		0.312963
NC_000913	2914400	2914405		0.322719
NC_000913	2914405	2914410		0.368720
NC_000913	2914410	2914415		0.426357
NC_000913	2914415	2914420		0.514180
NC_000913	2914420	2914425		0.592729
NC_000913	2914425	2914430		0.482031
NC_000913	2914430	2914435		0.536993
NC_000913	2914435	2914440		0.481094
NC_000913	2914440	2914445		0.522217
NC_000913	2914445	2914450		0.500384
NC_000913	2914450	2914455		0.474313
NC_000913	2914455	2914460		0.449276
NC_000913	2914460	2914465		0.474559
NC_000913	2914465	2914470		0.583065
NC_000913	2914470	2914475		0.632425
NC_000913	2914475	2914480		0.707186
NC_000913	2914480	2914485		0.734343
NC_000913	2914485	2914490		0.809297
NC_000913	2914490	2914495		0.882369
NC_000913	2914495	2914500		1.027444
NC_000913	2914500	2914505		0.919090
NC_000913	2914505	2914510		0.988916
NC_000913	2914510	2914515		0.953311
NC_000913	2914515	2914520		0.987652
NC_000913	2914520	2914525		0.856568
NC_000913	2914525	2914530		0.744418
NC_000913	2914530	2914535		0.658128
NC_000913	2914535	2914540		0.604523
NC_000913	2914540	2914545		0.419225
NC_000913	2914545	2914550		0.330369
NC_000913	2914550	2914555		0.348826
NC_000913	2914555	2914560		0.397855
NC_000913	2914560	2914565		0.450772
NC_000913	2914565	2914570		0.479344
NC_000913	2914570	2914575		0.760912
NC_000913	2914575	2914580		0.768460
NC_000913	2914580	2914585		0.839532
NC_000913	2914585	2914590		1.102682
NC_000913	2914590	2914595		1.151389
NC_000913	2914595	2914600		0.931272
NC_000913	2914600	2914605		0.767773
NC_000913	2914605	2914610		0.262824
NC_000913	2914610	2914615		0.247930
NC_000913	2914615	2914620		0.245091
NC_000913	2914620	2914625		0.266934
NC_000913	2914625	2914630		0.268305
NC_000913	2914630	2914635		0.384696
NC_000913	2914635	2914640		0.680489
NC_000913	2914640	2914645		0.989392
NC_000913	2914645	2914650		1.248386
NC_000913	2914650	2914655		1.126061
NC_000913	2914655	2914660		1.025699
NC_000913	2914660	2914665		0.922392
NC_000913	2914665	2914670		1.151234
NC_000913	2914670	2914675		1.215100
NC_000913	2914675	2914680		1.086302
NC_000913	2914680	2914685		1.029590
NC_000913	2914685	2914690		0.993919
NC_000913	2914690	2914695		1.062277
NC_000913	2914695	2914700		0.996342
NC_000913	2914700	2914705		0.960457
NC_000913	2914705	2914710		1.089297
NC_000913	2914710	2914715		1.077020
NC_000913	2914715	2914720		1.125618
NC_000913	2914720	2914725		1.134481
NC_000913	2914725	2914730		0.834789
NC_000913	2914730	2914735		0.379648
NC_000913	2914735	2914740		0.276438
NC_000913	2914740	2914745		0.255599
NC_000913	2914745	2914750		0.119403
NC_000913	2914750	2914755		0.085783
NC_000913	2914755	2914760		0.068875
NC_000913	2914760	2914765		0.065419
NC_000913	2914765	2914770		0.063500
NC_000913	2914770	2914775		0.061489
NC_000913	2914775	2914780		0.060611
NC_000913	2914780	2914785		0.063284
NC_000913	2914785	2914790		0.076889
NC_000913	2914790	2914795		0.129216
NC_000913	2914795	2914800		0.132671
NC_000913	2914800	2914805		0.152225
NC_000913	2914805	2914810		0.183453
NC_000913	2914810	2914815		0.194518
NC_000913	2914815	2914820		0.201048
NC_000913	2914820	2914825		0.246583
NC_000913	2914825	2914830		0.270947
NC_000913	2914830	2914835		0.470416
NC_000913	2914835	2914840		0.583829
NC_000913	2914840	2914845		0.631336
NC_000913	2914845	2914850		0.745974
NC_000913	2914850	2914855		0.740492
NC_000913	2914855	2914860		0.738065
NC_000913	2914860	2914865		0.777540
NC_000913	2914865	2914870		0.734334
NC_000913	2914870	2914875		0.688196
NC_000913	2914875	2914880		0.678729
NC_000913	2914880	2914885		0.702442
NC_000913	2914885	2914890		0.534908
NC_000913	2914890	2914895		0.487591
NC_000913	2914895	2914900		0.325828
NC_000913	2914900	2914905		0.243115
NC_000913	2914905	2914910		0.218792
NC_000913	2914910	2914915		0.204892
NC_000913	2914915	2914920		0.218920
NC_000913	2914920	2914925		0.201181
NC_000913	2914925	2914930		0.191953
NC_000913	2914930	2914935		0.169339
NC_000913	2914935	2914940		0.168928
NC_000913	2914940	2914945		0.139992
NC_000913	2914945	2914950		0.086575
NC_000913	2914950	2914955		0.062723
NC_000913	2914955	2914960		0.031763
NC_000913	2914960	2914965		0.025508
NC_000913	2914965	2914970		0.025178
NC_000913	2914970	2914975		0.024259
NC_000913	2914975	2914980		0.025041
NC_000913	2914980	2914985		0.027314
NC_000913	2914985	2914990		0.035892
NC_000913	2914990	2914995		0.040218
NC_000913	2914995	2915000		0.049435
NC_000913	2915000	2915005		0.059595
NC_000913	2915005	2915010		0.100322
NC_000913	2915010	2915015		0.105887
NC_000913	2915015	2915020		0.163168
NC_000913	2915020	2915025		0.204224
NC_000913	2915025	2915030		0.221695
NC_000913	2915030	2915035		0.244593
NC_000913	2915035	2915040		0.302565
NC_000913	2915040	2915045		0.334327
NC_000913	2915045	2915050		0.637737
NC_000913	2915050	2915055		0.547719
NC_000913	2915055	2915060		0.477087
NC_000913	2915060	2915065		0.488885
NC_000913	2915065	2915070		0.462846
NC_000913	2915070	2915075		0.346838
NC_000913	2915075	2915080		0.353741
NC_000913	2915080	2915085		0.353566
NC_000913	2915085	2915090		0.216707
NC_000913	2915090	2915095		0.221894
NC_000913	2915095	2915100		0.259068
NC_000913	2915100	2915105		0.275143
NC_000913	2915105	2915110		0.331441
NC_000913	2915110	2915115		0.363688
NC_000913	2915115	2915120		0.506208
NC_000913	2915120	2915125		0.611354
NC_000913	2915125	2915130		0.837887
NC_000913	2915130	2915135		1.144303
NC_000913	2915135	2915140		1.416777
NC_000913	2915140	2915145		1.512635
NC_000913	2915145	2915150		1.514073
NC_000913	2915150	2915155		1.460044
NC_000913	2915155	2915160		1.561135
NC_000913	2915160	2915165		1.155055
NC_000913	2915165	2915170		0.942206
NC_000913	2915170	2915175		0.737242
NC_000913	2915175	2915180		0.671699
NC_000913	2915180	2915185		0.523612
NC_000913	2915185	2915190		0.472583
NC_000913	2915190	2915195		0.528779
NC_000913	2915195	2915200		0.494370
NC_000913	2915200	2915205		0.519441
NC_000913	2915205	2915210		0.502540
NC_000913	2915210	2915215		0.529184
NC_000913	2915215	2915220		0.674729
NC_000913	2915220	2915225		0.732711
NC_000913	2915225	2915230		0.646271
NC_000913	2915230	2915235		0.479482
NC_000913	2915235	2915240		0.488501
NC_000913	2915240	2915245		0.449844
NC_000913	2915245	2915250		0.401023
NC_000913	2915250	2915255		0.336287
NC_000913	2915255	2915260		0.351991
NC_000913	2915260	2915265		0.260718
NC_000913	2915265	2915270		0.299230
NC_000913	2915270	2915275		0.318648
NC_000913	2915275	2915280		0.297968
NC_000913	2915280	2915285		0.277552
NC_000913	2915285	2915290		0.244513
NC_000913	2915290	2915295		0.236577
NC_000913	2915295	2915300		0.243549
NC_000913	2915300	2915305		0.534136
NC_000913	2915305	2915310		0.646605
NC_000913	2915310	2915315		0.679392
NC_000913	2915315	2915320		0.719282
NC_000913	2915320	2915325		1.091837
NC_000913	2915325	2915330		0.961397
NC_000913	2915330	2915335		0.926726
NC_000913	2915335	2915340		1.035535
NC_000913	2915340	2915345		1.096428
NC_000913	2915345	2915350		1.289169
NC_000913	2915350	2915355		1.295336
NC_000913	2915355	2915360		1.226388
NC_000913	2915360	2915365		1.103625
NC_000913	2915365	2915370		0.583301
NC_000913	2915370	2915375		0.439806
NC_000913	2915375	2915380		0.218528
NC_000913	2915380	2915385		0.190042
NC_000913	2915385	2915390		0.149319
NC_000913	2915390	2915395		0.135297
NC_000913	2915395	2915400		0.112759
NC_000913	2915400	2915405		0.147436
NC_000913	2915405	2915410		0.124769
NC_000913	2915410	2915415		0.141739
NC_000913	2915415	2915420		0.148644
NC_000913	2915420	2915425		0.226317
NC_000913	2915425	2915430		0.229262
NC_000913	2915430	2915435		0.349622
NC_000913	2915435	2915440		0.442972
NC_000913	2915440	2915445		0.538811
NC_000913	2915445	2915450		0.918733
NC_000913	2915450	2915455		0.862151
NC_000913	2915455	2915460		0.829365
NC_000913	2915460	2915465		0.815028
NC_000913	2915465	2915470		0.842633
NC_000913	2915470	2915475		0.896761
NC_000913	2915475	2915480		0.930944
NC_000913	2915480	2915485		0.870664
NC_000913	2915485	2915490		0.942678
NC_000913	2915490	2915495		0.913428
NC_000913	2915495	2915500		1.030649
NC_000913	2915500	2915505		1.059492
NC_000913	2915505	2915510		1.239663
NC_000913	2915510	2915515		1.421936
NC_000913	2915515	2915520		1.505969
NC_000913	2915520	2915525		1.572247
NC_000913	2915525	2915530		2.080913
NC_000913	2915530	2915535		1.787594
NC_000913	2915535	2915540		1.418224
NC_000913	2915540	2915545		1.154037
NC_000913	2915545	2915550		1.174221
NC_000913	2915550	2915555		1.160551
NC_000913	2915555	2915560		1.173944
NC_000913	2915560	2915565		1.067523
NC_000913	2915565	2915570		1.267865
NC_000913	2915570	2915575		1.483650
NC_000913	2915575	2915580		2.117949
NC_000913	2915580	2915585		2.090042
NC_000913	2915585	2915590		2.090906
NC_000913	2915590	2915595		1.959456
NC_000913	2915595	2915600		1.877446
NC_000913	2915600	2915605		1.967623
NC_000913	2915605	2915610		1.765138
NC_000913	2915610	2915615		1.363026
NC_000913	2915615	2915620		0.993704
NC_000913	2915620	2915625		0.506620
NC_000913	2915625	2915630		0.467636
NC_000913	2915630	2915635		0.362432
NC_000913	2915635	2915640		0.286664
NC_000913	2915640	2915645		0.240096
NC_000913	2915645	2915650		0.218047
NC_000913	2915650	2915655		0.155629
NC_000913	2915655	2915660		0.110545
NC_000913	2915660	2915665		0.078732
NC_000913	2915665	2915670		0.087648
NC_000913	2915670	2915675		0.203807
NC_000913	2915675	2915680		0.122295
NC_000913	2915680	2915685		0.138467
NC_000913	2915685	2915690		0.072844
NC_000913	2915690	2915695		0.055110
NC_000913	2915695	2915700		0.040450
NC_000913	2915700	2915705		0.025508
NC_000913	2915705	2915710		0.023765
NC_000913	2915710	2915715		0.029960
NC_000913	2915715	2915720		0.057133
NC_000913	2915720	2915725		0.086263
NC_000913	2915725	2915730		0.090508
NC_000913	2915730	2915735		0.147902
NC_000913	2915735	2915740		0.199535
NC_000913	2915740	2915745		0.208887
NC_000913	2915745	2915750		0.289879
NC_000913	2915750	2915755		0.311001
NC_000913	2915755	2915760		0.331135
NC_000913	2915760	2915765		0.334762
NC_000913	2915765	2915770		0.372855
NC_000913	2915770	2915775		0.360061
NC_000913	2915775	2915780		0.299768
NC_000913	2915780	2915785		0.170735
NC_000913	2915785	2915790		0.178943
NC_000913	2915790	2915795		0.214534
NC_000913	2915795	2915800		0.278905
NC_000913	2915800	2915805		0.309190
NC_000913	2915805	2915810		0.548002
NC_000913	2915810	2915815		0.575120
NC_000913	2915815	2915820		0.666408
NC_000913	2915820	2915825		0.662483
NC_000913	2915825	2915830		0.682005
NC_000913	2915830	2915835		0.600730
NC_000913	2915835	2915840		0.505827
NC_000913	2915840	2915845		0.549923
NC_000913	2915845	2915850		0.540901
NC_000913	2915850	2915855		0.480247
NC_000913	2915855	2915860		0.491218
NC_000913	2915860	2915865		0.466082
NC_000913	2915865	2915870		0.522072
NC_000913	2915870	2915875		0.413189
NC_000913	2915875	2915880		0.392300
NC_000913	2915880	2915885		0.286738
NC_000913	2915885	2915890		0.231691
NC_000913	2915890	2915895		0.216418
NC_000913	2915895	2915900		0.128080
NC_000913	2915900	2915905		0.083726
NC_000913	2915905	2915910		0.086557
NC_000913	2915910	2915915		0.088067
NC_000913	2915915	2915920		0.097943
NC_000913	2915920	2915925		0.087611
NC_000913	2915925	2915930		0.083093
NC_000913	2915930	2915935		0.136154
NC_000913	2915935	2915940		0.201671
NC_000913	2915940	2915945		0.193429
NC_000913	2915945	2915950		0.224823
NC_000913	2915950	2915955		0.189905
NC_000913	2915955	2915960		0.111332
NC_000913	2915960	2915965		0.116608
NC_000913	2915965	2915970		0.119783
NC_000913	2915970	2915975		0.131320
NC_000913	2915975	2915980		0.137106
NC_000913	2915980	2915985		0.141505
NC_000913	2915985	2915990		0.135995
NC_000913	2915990	2915995		0.253139
NC_000913	2915995	2916000		0.171464
NC_000913	2916000	2916005		0.163899
NC_000913	2916005	2916010		0.188629
NC_000913	2916010	2916015		0.213375
NC_000913	2916015	2916020		0.194805
NC_000913	2916020	2916025		0.281650
NC_000913	2916025	2916030		0.258559
NC_000913	2916030	2916035		0.235992
NC_000913	2916035	2916040		0.275103
NC_000913	2916040	2916045		0.253113
NC_000913	2916045	2916050		0.278248
NC_000913	2916050	2916055		0.287842
NC_000913	2916055	2916060		0.499959
NC_000913	2916060	2916065		0.661813
NC_000913	2916065	2916070		0.751380
NC_000913	2916070	2916075		0.856318
NC_000913	2916075	2916080		0.914121
NC_000913	2916080	2916085		0.877165
NC_000913	2916085	2916090		0.927705
NC_000913	2916090	2916095		0.679508
NC_000913	2916095	2916100		0.138103
NC_000913	2916100	2916105		0.066536
NC_000913	2916105	2916110		0.045850
NC_000913	2916110	2916115		0.068500
NC_000913	2916115	2916120		0.062904
NC_000913	2916120	2916125		0.062014
NC_000913	2916125	2916130		0.072407
NC_000913	2916130	2916135		0.052749
NC_000913	2916135	2916140		0.041431
NC_000913	2916140	2916145		0.051739
NC_000913	2916145	2916150		0.061117
NC_000913	2916150	2916155		0.084805
NC_000913	2916155	2916160		0.086250
NC_000913	2916160	2916165		0.086129
NC_000913	2916165	2916170		0.092905
NC_000913	2916170	2916175		0.095451
NC_000913	2916175	2916180		0.111209
NC_000913	2916180	2916185		0.155142
NC_000913	2916185	2916190		0.190845
NC_000913	2916190	2916195		0.181512
NC_000913	2916195	2916200		0.204486
NC_000913	2916200	2916205		0.147866
NC_000913	2916205	2916210		0.156200
NC_000913	2916210	2916215		0.167763
NC_000913	2916215	2916220		0.124344
NC_000913	2916220	2916225		0.126575
NC_000913	2916225	2916230		0.133599
NC_000913	2916230	2916235		0.155528
NC_000913	2916235	2916240		0.182431
NC_000913	2916240	2916245		0.253927
NC_000913	2916245	2916250		0.256156
NC_000913	2916250	2916255		0.208291
NC_000913	2916255	2916260		0.271687
NC_000913	2916260	2916265		0.227011
NC_000913	2916265	2916270		0.226501
NC_000913	2916270	2916275		0.239191
NC_000913	2916275	2916280		0.252517
NC_000913	2916280	2916285		0.320177
NC_000913	2916285	2916290		0.372233
NC_000913	2916290	2916295		0.269407
NC_000913	2916295	2916300		0.368557
NC_000913	2916300	2916305		0.404087
NC_000913	2916305	2916310		0.414032
NC_000913	2916310	2916315		0.437304
NC_000913	2916315	2916320		0.618961
NC_000913	2916320	2916325		0.502324
NC_000913	2916325	2916330		0.489909
NC_000913	2916330	2916335		0.455818
NC_000913	2916335	2916340		0.472808
NC_000913	2916340	2916345		0.413310
NC_000913	2916345	2916350		0.388016
NC_000913	2916350	2916355		0.388609
NC_000913	2916355	2916360		0.353187
NC_000913	2916360	2916365		0.323956
NC_000913	2916365	2916370		0.328688
NC_000913	2916370	2916375		0.354133
NC_000913	2916375	2916380		0.360097
NC_000913	2916380	2916385		0.306857
NC_000913	2916385	2916390		0.291111
NC_000913	2916390	2916395		0.333869
NC_000913	2916395	2916400		0.413487
NC_000913	2916400	2916405		0.539969
NC_000913	2916405	2916410		0.647992
NC_000913	2916410	2916415		0.668282
NC_000913	2916415	2916420		0.566160
NC_000913	2916420	2916425		0.430439
NC_000913	2916425	2916430		0.381929
NC_000913	2916430	2916435		0.295643
NC_000913	2916435	2916440		0.261507
NC_000913	2916440	2916445		0.154568
NC_000913	2916445	2916450		0.138418
NC_000913	2916450	2916455		0.224580
NC_000913	2916455	2916460		0.191814
NC_000913	2916460	2916465		0.189185
NC_000913	2916465	2916470		0.134135
NC_000913	2916470	2916475		0.152051
NC_000913	2916475	2916480		0.102236
NC_000913	2916480	2916485		0.081297
NC_000913	2916485	2916490		0.042209
NC_000913	2916490	2916495		0.039900
NC_000913	2916495	2916500		0.043233
NC_000913	2916500	2916505		0.040801
NC_000913	2916505	2916510		0.040646
NC_000913	2916510	2916515		0.036210
NC_000913	2916515	2916520		0.043542
NC_000913	2916520	2916525		0.112947
NC_000913	2916525	2916530		0.139432
NC_000913	2916530	2916535		0.135819
NC_000913	2916535	2916540		0.181020
NC_000913	2916540	2916545		0.037464
NC_000913	2916545	2916550		0.031969
NC_000913	2916550	2916555		0.027964
NC_000913	2916555	2916560		0.028530
NC_000913	2916560	2916565		0.023122
NC_000913	2916565	2916570		0.022087
NC_000913	2916570	2916575		0.023603
NC_000913	2916575	2916580		0.041723
NC_000913	2916580	2916585		0.077581
NC_000913	2916585	2916590		0.074781
NC_000913	2916590	2916595		0.083052
NC_000913	2916595	2916600		0.122910
NC_000913	2916600	2916605		0.298045
NC_000913	2916605	2916610		0.374936
NC_000913	2916610	2916615		0.347458
NC_000913	2916615	2916620		0.359960
NC_000913	2916620	2916625		0.408547
NC_000913	2916625	2916630		0.567305
NC_000913	2916630	2916635		0.471370
NC_000913	2916635	2916640		0.187928
NC_000913	2916640	2916645		0.145698
NC_000913	2916645	2916650		0.152920
NC_000913	2916650	2916655		0.163158
NC_000913	2916655	2916660		0.180307
NC_000913	2916660	2916665		0.217131
NC_000913	2916665	2916670		0.206902
NC_000913	2916670	2916675		0.250998
NC_000913	2916675	2916680		0.301315
NC_000913	2916680	2916685		0.592934
NC_000913	2916685	2916690		0.870265
NC_000913	2916690	2916695		0.585802
NC_000913	2916695	2916700		0.516193
NC_000913	2916700	2916705		0.533398
NC_000913	2916705	2916710		0.466764
NC_000913	2916710	2916715		0.489539
NC_000913	2916715	2916720		0.481846
NC_000913	2916720	2916725		0.424191
NC_000913	2916725	2916730		0.567312
NC_000913	2916730	2916735		0.784661
NC_000913	2916735	2916740		0.830181
NC_000913	2916740	2916745		0.765631
NC_000913	2916745	2916750		0.595523
NC_000913	2916750	2916755		0.476724
NC_000913	2916755	2916760		0.233520
NC_000913	2916760	2916765		0.222924
NC_000913	2916765	2916770		0.191504
NC_000913	2916770	2916775		0.166702
NC_000913	2916775	2916780		0.174549
NC_000913	2916780	2916785		0.186702
NC_000913	2916785	2916790		0.298275
NC_000913	2916790	2916795		0.353593
NC_000913	2916795	2916800		0.195415
NC_000913	2916800	2916805		0.080195
NC_000913	2916805	2916810		0.022841
NC_000913	2916810	2916815		0.028650
NC_000913	2916815	2916820		0.018796
NC_000913	2916820	2916825		0.017838
NC_000913	2916825	2916830		0.016209
NC_000913	2916830	2916835		0.018216
NC_000913	2916835	2916840		0.042413
NC_000913	2916840	2916845		0.048429
NC_000913	2916845	2916850		0.069324
NC_000913	2916850	2916855		0.097399
NC_000913	2916855	2916860		0.112862
NC_000913	2916860	2916865		0.134015
NC_000913	2916865	2916870		0.133501
NC_000913	2916870	2916875		0.070014
NC_000913	2916875	2916880		0.045133
NC_000913	2916880	2916885		0.036792
NC_000913	2916885	2916890		0.046818
NC_000913	2916890	2916895		0.034728
NC_000913	2916895	2916900		0.039430
NC_000913	2916900	2916905		0.031881
NC_000913	2916905	2916910		0.037924
NC_000913	2916910	2916915		0.058293
NC_000913	2916915	2916920		0.074666
NC_000913	2916920	2916925		0.065886
NC_000913	2916925	2916930		0.097967
NC_000913	2916930	2916935		0.106506
NC_000913	2916935	2916940		0.094824
NC_000913	2916940	2916945		0.079628
NC_000913	2916945	2916950		0.061015
NC_000913	2916950	2916955		0.065948
NC_000913	2916955	2916960		0.054761
NC_000913	2916960	2916965		0.050478
NC_000913	2916965	2916970		0.069656
NC_000913	2916970	2916975		0.026641
NC_000913	2916975	2916980		0.023171
NC_000913	2916980	2916985		0.020270
NC_000913	2916985	2916990		0.021370
NC_000913	2916990	2916995		0.024482
NC_000913	2916995	2917000		0.015245
NC_000913	2917000	2917005		0.018623
NC_000913	2917005	2917010		0.030212
NC_000913	2917010	2917015		0.058582
NC_000913	2917015	2917020		0.114799
NC_000913	2917020	2917025		0.133426
NC_000913	2917025	2917030		0.135816
NC_000913	2917030	2917035		0.104781
NC_000913	2917035	2917040		0.098992
NC_000913	2917040	2917045		0.098925
NC_000913	2917045	2917050		0.086818
NC_000913	2917050	2917055		0.099767
NC_000913	2917055	2917060		0.107442
NC_000913	2917060	2917065		0.172328
NC_000913	2917065	2917070		0.220007
NC_000913	2917070	2917075		0.278576
NC_000913	2917075	2917080		0.400757
NC_000913	2917080	2917085		0.525133
NC_000913	2917085	2917090		0.507361
NC_000913	2917090	2917095		0.542908
NC_000913	2917095	2917100		0.580684
NC_000913	2917100	2917105		0.679041
NC_000913	2917105	2917110		0.711200
NC_000913	2917110	2917115		0.801002
NC_000913	2917115	2917120		0.926871
NC_000913	2917120	2917125		1.304690
NC_000913	2917125	2917130		1.159472
NC_000913	2917130	2917135		1.343297
NC_000913	2917135	2917140		0.928996
NC_000913	2917140	2917145		0.657181
NC_000913	2917145	2917150		0.497170
NC_000913	2917150	2917155		0.476718
NC_000913	2917155	2917160		0.352060
NC_000913	2917160	2917165		0.291503
NC_000913	2917165	2917170		0.251463
NC_000913	2917170	2917175		0.255478
NC_000913	2917175	2917180		0.260408
NC_000913	2917180	2917185		0.269378
NC_000913	2917185	2917190		0.354422
NC_000913	2917190	2917195		0.430275
NC_000913	2917195	2917200		0.506990
NC_000913	2917200	2917205		0.760664
NC_000913	2917205	2917210		0.976322
NC_000913	2917210	2917215		1.900867
NC_000913	2917215	2917220		0.372690
NC_000913	2917220	2917225		0.198182
NC_000913	2917225	2917230		0.151077
NC_000913	2917230	2917235		0.171189
NC_000913	2917235	2917240		0.118832
NC_000913	2917240	2917245		0.094748
NC_000913	2917245	2917250		0.091174
NC_000913	2917250	2917255		0.244442
NC_000913	2917255	2917260		0.196405
NC_000913	2917260	2917265		0.199773
NC_000913	2917265	2917270		0.170595
NC_000913	2917270	2917275		0.167743
NC_000913	2917275	2917280		0.116110
NC_000913	2917280	2917285		0.106330
NC_000913	2917285	2917290		0.134355
NC_000913	2917290	2917295		0.299060
NC_000913	2917295	2917300		0.261344
NC_000913	2917300	2917305		0.264617
NC_000913	2917305	2917310		0.276522
NC_000913	2917310	2917315		0.286947
NC_000913	2917315	2917320		0.261364
NC_000913	2917320	2917325		0.284640
NC_000913	2917325	2917330		0.218061
NC_000913	2917330	2917335		0.231255
NC_000913	2917335	2917340		0.268948
NC_000913	2917340	2917345		0.252126
NC_000913	2917345	2917350		0.241384
NC_000913	2917350	2917355		0.218629
NC_000913	2917355	2917360		0.276773
NC_000913	2917360	2917365		0.275050
NC_000913	2917365	2917370		0.315461
NC_000913	2917370	2917375		0.347494
NC_000913	2917375	2917380		0.475975
NC_000913	2917380	2917385		0.509299
NC_000913	2917385	2917390		0.528648
NC_000913	2917390	2917395		0.383424
NC_000913	2917395	2917400		0.535876
NC_000913	2917400	2917405		0.540025
NC_000913	2917405	2917410		0.473302
NC_000913	2917410	2917415		0.463746
NC_000913	2917415	2917420		0.481079
NC_000913	2917420	2917425		0.506832
NC_000913	2917425	2917430		0.593227
NC_000913	2917430	2917435		0.673452
NC_000913	2917435	2917440		0.647353
NC_000913	2917440	2917445		0.740057
NC_000913	2917445	2917450		0.771144
NC_000913	2917450	2917455		0.708059
NC_000913	2917455	2917460		0.565641
NC_000913	2917460	2917465		0.535227
NC_000913	2917465	2917470		0.496099
NC_000913	2917470	2917475		0.430930
NC_000913	2917475	2917480		0.369009
NC_000913	2917480	2917485		0.303642
NC_000913	2917485	2917490		0.271529
NC_000913	2917490	2917495		0.245796
NC_000913	2917495	2917500		0.226689
NC_000913	2917500	2917505		0.187756
NC_000913	2917505	2917510		0.159883
NC_000913	2917510	2917515		0.134494
NC_000913	2917515	2917520		0.139462
NC_000913	2917520	2917525		0.107044
NC_000913	2917525	2917530		0.098450
NC_000913	2917530	2917535		0.089622
NC_000913	2917535	2917540		0.088546
NC_000913	2917540	2917545		0.093874
NC_000913	2917545	2917550		0.106990
NC_000913	2917550	2917555		0.108993
NC_000913	2917555	2917560		0.178377
NC_000913	2917560	2917565		0.255062
NC_000913	2917565	2917570		0.287936
NC_000913	2917570	2917575		0.320819
NC_000913	2917575	2917580		0.449225
NC_000913	2917580	2917585		0.639011
NC_000913	2917585	2917590		0.620012
NC_000913	2917590	2917595		0.669721
NC_000913	2917595	2917600		0.736150
NC_000913	2917600	2917605		0.635932
NC_000913	2917605	2917610		0.565868
NC_000913	2917610	2917615		0.519090
NC_000913	2917615	2917620		0.526043
NC_000913	2917620	2917625		0.528422
NC_000913	2917625	2917630		0.532986
NC_000913	2917630	2917635		0.841921
NC_000913	2917635	2917640		1.250680
NC_000913	2917640	2917645		0.428052
NC_000913	2917645	2917650		0.284802
NC_000913	2917650	2917655		0.262288
NC_000913	2917655	2917660		0.276840
NC_000913	2917660	2917665		0.282334
NC_000913	2917665	2917670		0.263096
NC_000913	2917670	2917675		0.272312
NC_000913	2917675	2917680		0.305344
NC_000913	2917680	2917685		0.321700
NC_000913	2917685	2917690		0.529746
NC_000913	2917690	2917695		0.381441
NC_000913	2917695	2917700		0.389817
NC_000913	2917700	2917705		0.357503
NC_000913	2917705	2917710		0.351744
NC_000913	2917710	2917715		0.288362
NC_000913	2917715	2917720		0.286353
NC_000913	2917720	2917725		0.252211
NC_000913	2917725	2917730		0.251031
NC_000913	2917730	2917735		0.086489
NC_000913	2917735	2917740		0.107430
NC_000913	2917740	2917745		0.083963
NC_000913	2917745	2917750		0.085619
NC_000913	2917750	2917755		0.072995
NC_000913	2917755	2917760		0.079297
NC_000913	2917760	2917765		0.063390
NC_000913	2917765	2917770		0.100641
NC_000913	2917770	2917775		0.116177
NC_000913	2917775	2917780		0.133200
NC_000913	2917780	2917785		0.054080
NC_000913	2917785	2917790		0.016157
NC_000913	2917790	2917795		0.010562
NC_000913	2917795	2917800		0.008128
NC_000913	2917800	2917805		0.008447
NC_000913	2917805	2917810		0.009254
NC_000913	2917810	2917815		0.016023
NC_000913	2917815	2917820		0.025251
NC_000913	2917820	2917825		0.055130
NC_000913	2917825	2917830		0.053664
NC_000913	2917830	2917835		0.050214
NC_000913	2917835	2917840		0.035321
NC_000913	2917840	2917845		0.026997
NC_000913	2917845	2917850		0.033538
NC_000913	2917850	2917855		0.056069
NC_000913	2917855	2917860		0.050947
NC_000913	2917860	2917865		0.036969
NC_000913	2917865	2917870		0.056007
NC_000913	2917870	2917875		0.065219
NC_000913	2917875	2917880		0.049241
NC_000913	2917880	2917885		0.085080
NC_000913	2917885	2917890		0.108623
NC_000913	2917890	2917895		0.106155
NC_000913	2917895	2917900		0.105311
NC_000913	2917900	2917905		0.109680
NC_000913	2917905	2917910		0.086982
NC_000913	2917910	2917915		0.098720
NC_000913	2917915	2917920		0.129667
NC_000913	2917920	2917925		0.133475
NC_000913	2917925	2917930		0.127072
NC_000913	2917930	2917935		0.136595
NC_000913	2917935	2917940		0.158162
NC_000913	2917940	2917945		0.296362
NC_000913	2917945	2917950		0.597285
NC_000913	2917950	2917955		0.601911
NC_000913	2917955	2917960		0.477080
NC_000913	2917960	2917965		0.382947
NC_000913	2917965	2917970		0.503238
NC_000913	2917970	2917975		0.404389
NC_000913	2917975	2917980		0.492707
NC_000913	2917980	2917985		0.520428
NC_000913	2917985	2917990		0.567229
NC_000913	2917990	2917995		0.532101
NC_000913	2917995	2918000		0.423437
NC_000913	2918000	2918005		0.412924
NC_000913	2918005	2918010		0.263091
NC_000913	2918010	2918015		0.313495
NC_000913	2918015	2918020		0.324489
NC_000913	2918020	2918025		0.317416
NC_000913	2918025	2918030		0.274836
NC_000913	2918030	2918035		0.238346
NC_000913	2918035	2918040		0.246759
NC_000913	2918040	2918045		0.240157
NC_000913	2918045	2918050		0.193924
NC_000913	2918050	2918055		0.107268
NC_000913	2918055	2918060		0.091014
NC_000913	2918060	2918065		0.081049
NC_000913	2918065	2918070		0.091919
NC_000913	2918070	2918075		0.119500
NC_000913	2918075	2918080		0.064158
NC_000913	2918080	2918085		0.070137
NC_000913	2918085	2918090		0.080609
NC_000913	2918090	2918095		0.096057
NC_000913	2918095	2918100		0.043069
NC_000913	2918100	2918105		0.044057
NC_000913	2918105	2918110		0.024293
NC_000913	2918110	2918115		0.024104
NC_000913	2918115	2918120		0.018965
NC_000913	2918120	2918125		0.011773
NC_000913	2918125	2918130		0.010548
NC_000913	2918130	2918135		0.010533
NC_000913	2918135	2918140		0.010994
NC_000913	2918140	2918145		0.011956
NC_000913	2918145	2918150		0.063141
NC_000913	2918150	2918155		0.075230
NC_000913	2918155	2918160		0.141970
NC_000913	2918160	2918165		0.163067
NC_000913	2918165	2918170		0.219160
NC_000913	2918170	2918175		0.358721
NC_000913	2918175	2918180		0.235150
NC_000913	2918180	2918185		0.174586
NC_000913	2918185	2918190		0.108617
NC_000913	2918190	2918195		0.099606
NC_000913	2918195	2918200		0.122117
NC_000913	2918200	2918205		0.124224
NC_000913	2918205	2918210		0.120895
NC_000913	2918210	2918215		0.105720
NC_000913	2918215	2918220		0.124158
NC_000913	2918220	2918225		0.143371
NC_000913	2918225	2918230		0.171580
NC_000913	2918230	2918235		0.270723
NC_000913	2918235	2918240		0.225003
NC_000913	2918240	2918245		0.268407
NC_000913	2918245	2918250		0.250684
NC_000913	2918250	2918255		0.291997
NC_000913	2918255	2918260		0.250326
NC_000913	2918260	2918265		0.228039
NC_000913	2918265	2918270		0.287725
NC_000913	2918270	2918275		0.293339
NC_000913	2918275	2918280		0.404447
NC_000913	2918280	2918285		0.425755
NC_000913	2918285	2918290		0.481668
NC_000913	2918290	2918295		0.374754
NC_000913	2918295	2918300		0.126387
NC_000913	2918300	2918305		0.128842
NC_000913	2918305	2918310		0.137735
NC_000913	2918310	2918315		0.137633
NC_000913	2918315	2918320		0.127594
NC_000913	2918320	2918325		0.121256
NC_000913	2918325	2918330		0.155928
NC_000913	2918330	2918335		0.210898
NC_000913	2918335	2918340		0.474323
NC_000913	2918340	2918345		0.490526
NC_000913	2918345	2918350		0.505911
NC_000913	2918350	2918355		0.391206
NC_000913	2918355	2918360		0.435063
NC_000913	2918360	2918365		0.496733
NC_000913	2918365	2918370		0.450956
NC_000913	2918370	2918375		0.427559
NC_000913	2918375	2918380		0.518111
NC_000913	2918380	2918385		0.634966
NC_000913	2918385	2918390		0.631270
NC_000913	2918390	2918395		0.699858
NC_000913	2918395	2918400		0.770660
NC_000913	2918400	2918405		0.831261
NC_000913	2918405	2918410		0.772677
NC_000913	2918410	2918415		0.595746
NC_000913	2918415	2918420		0.572709
NC_000913	2918420	2918425		0.570358
NC_000913	2918425	2918430		0.518936
NC_000913	2918430	2918435		0.402098
NC_000913	2918435	2918440		0.447204
NC_000913	2918440	2918445		0.424327
NC_000913	2918445	2918450		0.470202
NC_000913	2918450	2918455		0.536366
NC_000913	2918455	2918460		0.582204
NC_000913	2918460	2918465		1.226161
NC_000913	2918465	2918470		1.251523
NC_000913	2918470	2918475		1.208437
NC_000913	2918475	2918480		0.700934
NC_000913	2918480	2918485		0.642908
NC_000913	2918485	2918490		0.469144
NC_000913	2918490	2918495		0.303361
NC_000913	2918495	2918500		0.274475
NC_000913	2918500	2918505		0.294122
NC_000913	2918505	2918510		0.321087
NC_000913	2918510	2918515		0.378453
NC_000913	2918515	2918520		0.387059
NC_000913	2918520	2918525		0.444101
NC_000913	2918525	2918530		0.376881
NC_000913	2918530	2918535		0.290060
NC_000913	2918535	2918540		0.210885
NC_000913	2918540	2918545		0.248341
NC_000913	2918545	2918550		0.258666
NC_000913	2918550	2918555		0.244778
NC_000913	2918555	2918560		0.251462
NC_000913	2918560	2918565		0.282230
NC_000913	2918565	2918570		0.338494
NC_000913	2918570	2918575		0.297822
NC_000913	2918575	2918580		0.277209
NC_000913	2918580	2918585		0.268814
NC_000913	2918585	2918590		0.273640
NC_000913	2918590	2918595		0.245178
NC_000913	2918595	2918600		0.264644
NC_000913	2918600	2918605		0.262258
NC_000913	2918605	2918610		0.275004
NC_000913	2918610	2918615		0.258278
NC_000913	2918615	2918620		0.367564
NC_000913	2918620	2918625		0.376314
NC_000913	2918625	2918630		0.385927
NC_000913	2918630	2918635		0.475340
NC_000913	2918635	2918640		0.655212
NC_000913	2918640	2918645		0.523144
NC_000913	2918645	2918650		0.445379
NC_000913	2918650	2918655		0.375337
NC_000913	2918655	2918660		0.262890
NC_000913	2918660	2918665		0.204290
NC_000913	2918665	2918670		0.191356
NC_000913	2918670	2918675		0.192489
NC_000913	2918675	2918680		0.221750
NC_000913	2918680	2918685		0.287468
NC_000913	2918685	2918690		0.283635
NC_000913	2918690	2918695		0.457761
NC_000913	2918695	2918700		0.387727
NC_000913	2918700	2918705		0.370884
NC_000913	2918705	2918710		0.432928
NC_000913	2918710	2918715		0.439844
NC_000913	2918715	2918720		0.376919
NC_000913	2918720	2918725		0.396937
NC_000913	2918725	2918730		0.442582
NC_000913	2918730	2918735		0.230850
NC_000913	2918735	2918740		0.194830
NC_000913	2918740	2918745		0.177948
NC_000913	2918745	2918750		0.186269
NC_000913	2918750	2918755		0.157740
NC_000913	2918755	2918760		0.140908
NC_000913	2918760	2918765		0.146190
NC_000913	2918765	2918770		0.146755
NC_000913	2918770	2918775		0.219110
NC_000913	2918775	2918780		0.260678
NC_000913	2918780	2918785		0.304150
NC_000913	2918785	2918790		0.205535
NC_000913	2918790	2918795		0.202975
NC_000913	2918795	2918800		0.181810
NC_000913	2918800	2918805		0.094165
NC_000913	2918805	2918810		0.052477
NC_000913	2918810	2918815		0.034404
NC_000913	2918815	2918820		0.031557
NC_000913	2918820	2918825		0.029243
NC_000913	2918825	2918830		0.033942
NC_000913	2918830	2918835		0.030827
NC_000913	2918835	2918840		0.029284
NC_000913	2918840	2918845		0.042744
NC_000913	2918845	2918850		0.099646
NC_000913	2918850	2918855		0.193031
NC_000913	2918855	2918860		0.216689
NC_000913	2918860	2918865		0.274839
NC_000913	2918865	2918870		0.199532
NC_000913	2918870	2918875		0.180288
NC_000913	2918875	2918880		0.153199
NC_000913	2918880	2918885		0.100154
NC_000913	2918885	2918890		0.063816
NC_000913	2918890	2918895		0.054161
NC_000913	2918895	2918900		0.045181
NC_000913	2918900	2918905		0.034995
NC_000913	2918905	2918910		0.033093
NC_000913	2918910	2918915		0.035708
NC_000913	2918915	2918920		0.044790
NC_000913	2918920	2918925		0.115320
NC_000913	2918925	2918930		0.157883
NC_000913	2918930	2918935		0.200815
NC_000913	2918935	2918940		0.170728
NC_000913	2918940	2918945		0.126633
NC_000913	2918945	2918950		0.150045
NC_000913	2918950	2918955		0.185512
NC_000913	2918955	2918960		0.204408
NC_000913	2918960	2918965		0.210211
NC_000913	2918965	2918970		0.210344
NC_000913	2918970	2918975		0.276938
NC_000913	2918975	2918980		0.279423
NC_000913	2918980	2918985		0.318708
NC_000913	2918985	2918990		0.350671
NC_000913	2918990	2918995		0.416321
NC_000913	2918995	2919000		0.473393
NC_000913	2919000	2919005		0.457841
NC_000913	2919005	2919010		0.564206
NC_000913	2919010	2919015		0.485002
NC_000913	2919015	2919020		0.517035
NC_000913	2919020	2919025		0.570878
NC_000913	2919025	2919030		0.586429
NC_000913	2919030	2919035		0.617957
NC_000913	2919035	2919040		0.725294
NC_000913	2919040	2919045		0.871406
NC_000913	2919045	2919050		1.029920
NC_000913	2919050	2919055		1.105472
NC_000913	2919055	2919060		0.966839
NC_000913	2919060	2919065		0.608582
NC_000913	2919065	2919070		0.495343
NC_000913	2919070	2919075		0.401764
NC_000913	2919075	2919080		0.233475
NC_000913	2919080	2919085		0.126044
NC_000913	2919085	2919090		0.076278
NC_000913	2919090	2919095		0.073008
NC_000913	2919095	2919100		0.066662
NC_000913	2919100	2919105		0.080087
NC_000913	2919105	2919110		0.102753
NC_000913	2919110	2919115		0.105477
NC_000913	2919115	2919120		0.236462
NC_000913	2919120	2919125		0.309219
NC_000913	2919125	2919130		0.305569
NC_000913	2919130	2919135		0.309814
NC_000913	2919135	2919140		0.289065
NC_000913	2919140	2919145		0.337482
NC_000913	2919145	2919150		0.325394
NC_000913	2919150	2919155		0.307721
NC_000913	2919155	2919160		0.249403
NC_000913	2919160	2919165		0.261885
NC_000913	2919165	2919170		0.301826
NC_000913	2919170	2919175		0.242668
NC_000913	2919175	2919180		0.230612
NC_000913	2919180	2919185		0.230907
NC_000913	2919185	2919190		0.167338
NC_000913	2919190	2919195		0.131810
NC_000913	2919195	2919200		0.143235
NC_000913	2919200	2919205		0.125953
NC_000913	2919205	2919210		0.134310
NC_000913	2919210	2919215		0.119160
NC_000913	2919215	2919220		0.103654
NC_000913	2919220	2919225		0.135033
NC_000913	2919225	2919230		0.153683
NC_000913	2919230	2919235		0.192769
NC_000913	2919235	2919240		0.231934
NC_000913	2919240	2919245		0.379746
NC_000913	2919245	2919250		0.402547
NC_000913	2919250	2919255		0.458407
NC_000913	2919255	2919260		0.555609
NC_000913	2919260	2919265		1.251952
NC_000913	2919265	2919270		0.438240
NC_000913	2919270	2919275		0.387578
NC_000913	2919275	2919280		0.205022
NC_000913	2919280	2919285		0.165916
NC_000913	2919285	2919290		0.155252
NC_000913	2919290	2919295		0.173723
NC_000913	2919295	2919300		0.167330
NC_000913	2919300	2919305		0.167474
NC_000913	2919305	2919310		0.209702
NC_000913	2919310	2919315		0.100578
NC_000913	2919315	2919320		0.074311
NC_000913	2919320	2919325		0.078522
NC_000913	2919325	2919330		0.063726
NC_000913	2919330	2919335		0.069357
NC_000913	2919335	2919340		0.057354
NC_000913	2919340	2919345		0.044601
NC_000913	2919345	2919350		0.041375
NC_000913	2919350	2919355		0.049920
NC_000913	2919355	2919360		0.129712
NC_000913	2919360	2919365		0.208290
NC_000913	2919365	2919370		0.230022
NC_000913	2919370	2919375		0.157799
NC_000913	2919375	2919380		0.146225
NC_000913	2919380	2919385		0.295788
NC_000913	2919385	2919390		0.323651
NC_000913	2919390	2919395		0.243665
NC_000913	2919395	2919400		0.157606
NC_000913	2919400	2919405		0.143271
NC_000913	2919405	2919410		0.151548
NC_000913	2919410	2919415		0.057438
NC_000913	2919415	2919420		0.049972
NC_000913	2919420	2919425		0.046477
NC_000913	2919425	2919430		0.053186
NC_000913	2919430	2919435		0.042065
NC_000913	2919435	2919440		0.054183
NC_000913	2919440	2919445		0.079728
NC_000913	2919445	2919450		0.097232
NC_000913	2919450	2919455		0.108774
NC_000913	2919455	2919460		0.115021
NC_000913	2919460	2919465		0.138311
NC_000913	2919465	2919470		0.129668
NC_000913	2919470	2919475		0.108392
NC_000913	2919475	2919480		0.097429
NC_000913	2919480	2919485		0.119501
NC_000913	2919485	2919490		0.121141
NC_000913	2919490	2919495		0.130999
NC_000913	2919495	2919500		0.137636
NC_000913	2919500	2919505		0.190700
NC_000913	2919505	2919510		0.250945
NC_000913	2919510	2919515		0.271386
NC_000913	2919515	2919520		0.312324
NC_000913	2919520	2919525		0.298582
NC_000913	2919525	2919530		0.297617
NC_000913	2919530	2919535		0.299882
NC_000913	2919535	2919540		0.321818
NC_000913	2919540	2919545		0.238329
NC_000913	2919545	2919550		0.244402
NC_000913	2919550	2919555		0.238291
NC_000913	2919555	2919560		0.201102
NC_000913	2919560	2919565		0.189097
NC_000913	2919565	2919570		0.181341
NC_000913	2919570	2919575		0.249961
NC_000913	2919575	2919580		0.233059
NC_000913	2919580	2919585		0.261291
NC_000913	2919585	2919590		0.225134
NC_000913	2919590	2919595		0.224637
NC_000913	2919595	2919600		0.363928
NC_000913	2919600	2919605		0.230397
NC_000913	2919605	2919610		0.184734
NC_000913	2919610	2919615		0.213601
NC_000913	2919615	2919620		0.203346
NC_000913	2919620	2919625		0.135738
NC_000913	2919625	2919630		0.114009
NC_000913	2919630	2919635		0.109488
NC_000913	2919635	2919640		0.116635
NC_000913	2919640	2919645		0.172785
NC_000913	2919645	2919650		0.182997
NC_000913	2919650	2919655		0.310355
NC_000913	2919655	2919660		0.163391
NC_000913	2919660	2919665		0.111356
NC_000913	2919665	2919670		0.105836
NC_000913	2919670	2919675		0.023030
NC_000913	2919675	2919680		0.013761
NC_000913	2919680	2919685		0.014325
NC_000913	2919685	2919690		0.015380
NC_000913	2919690	2919695		0.025301
NC_000913	2919695	2919700		0.021020
NC_000913	2919700	2919705		0.091436
NC_000913	2919705	2919710		0.124703
NC_000913	2919710	2919715		0.143259
NC_000913	2919715	2919720		0.356765
NC_000913	2919720	2919725		0.374867
NC_000913	2919725	2919730		0.281511
NC_000913	2919730	2919735		0.261691
NC_000913	2919735	2919740		0.231440
NC_000913	2919740	2919745		0.241154
NC_000913	2919745	2919750		0.260065
NC_000913	2919750	2919755		0.278223
NC_000913	2919755	2919760		0.276569
NC_000913	2919760	2919765		0.281944
NC_000913	2919765	2919770		0.355945
NC_000913	2919770	2919775		0.384227
NC_000913	2919775	2919780		0.420285
NC_000913	2919780	2919785		0.406438
NC_000913	2919785	2919790		0.403628
NC_000913	2919790	2919795		0.446399
NC_000913	2919795	2919800		0.460006
NC_000913	2919800	2919805		0.441067
NC_000913	2919805	2919810		0.449452
NC_000913	2919810	2919815		0.442193
NC_000913	2919815	2919820		0.455744
NC_000913	2919820	2919825		0.503751
NC_000913	2919825	2919830		0.738027
NC_000913	2919830	2919835		0.712290
NC_000913	2919835	2919840		0.681724
NC_000913	2919840	2919845		0.566292
NC_000913	2919845	2919850		0.469838
NC_000913	2919850	2919855		0.369563
NC_000913	2919855	2919860		0.352807
NC_000913	2919860	2919865		0.480042
NC_000913	2919865	2919870		0.482829
NC_000913	2919870	2919875		0.569818
NC_000913	2919875	2919880		0.591353
NC_000913	2919880	2919885		0.972873
NC_000913	2919885	2919890		0.902237
NC_000913	2919890	2919895		0.890411
NC_000913	2919895	2919900		0.774559
NC_000913	2919900	2919905		0.778668
NC_000913	2919905	2919910		0.752923
NC_000913	2919910	2919915		0.789343
NC_000913	2919915	2919920		0.638351
NC_000913	2919920	2919925		0.652694
NC_000913	2919925	2919930		0.576629
NC_000913	2919930	2919935		0.402639
NC_000913	2919935	2919940		0.273127
NC_000913	2919940	2919945		0.202524
NC_000913	2919945	2919950		0.173902
NC_000913	2919950	2919955		0.155526
NC_000913	2919955	2919960		0.158968
NC_000913	2919960	2919965		0.145622
NC_000913	2919965	2919970		0.157492
NC_000913	2919970	2919975		0.190721
NC_000913	2919975	2919980		0.259594
NC_000913	2919980	2919985		0.338745
NC_000913	2919985	2919990		0.236401
NC_000913	2919990	2919995		0.347276
NC_000913	2919995	2920000		0.520620
NC_000913	2920000	2920005		0.580575
NC_000913	2920005	2920010		0.827681
NC_000913	2920010	2920015		0.913167
NC_000913	2920015	2920020		0.546893
NC_000913	2920020	2920025		0.468486
NC_000913	2920025	2920030		0.269941
NC_000913	2920030	2920035		0.257397
NC_000913	2920035	2920040		0.244285
NC_000913	2920040	2920045		0.243616
NC_000913	2920045	2920050		0.294511
NC_000913	2920050	2920055		0.073411
NC_000913	2920055	2920060		0.080935
NC_000913	2920060	2920065		0.071315
NC_000913	2920065	2920070		0.057138
NC_000913	2920070	2920075		0.056210
NC_000913	2920075	2920080		0.061831
NC_000913	2920080	2920085		0.076265
NC_000913	2920085	2920090		0.152279
NC_000913	2920090	2920095		0.176315
NC_000913	2920095	2920100		0.148605
NC_000913	2920100	2920105		0.113732
NC_000913	2920105	2920110		0.096901
NC_000913	2920110	2920115		0.083711
NC_000913	2920115	2920120		0.084187
NC_000913	2920120	2920125		0.064948
NC_000913	2920125	2920130		0.074409
NC_000913	2920130	2920135		0.096761
NC_000913	2920135	2920140		0.135112
NC_000913	2920140	2920145		0.200259
NC_000913	2920145	2920150		0.283333
NC_000913	2920150	2920155		0.206755
NC_000913	2920155	2920160		0.209218
NC_000913	2920160	2920165		0.217304
NC_000913	2920165	2920170		0.242064
NC_000913	2920170	2920175		0.236008
NC_000913	2920175	2920180		0.247822
NC_000913	2920180	2920185		0.293249
NC_000913	2920185	2920190		0.280061
NC_000913	2920190	2920195		0.295976
NC_000913	2920195	2920200		0.322902
NC_000913	2920200	2920205		0.648397
NC_000913	2920205	2920210		0.601542
NC_000913	2920210	2920215		0.709176
NC_000913	2920215	2920220		0.921674
NC_000913	2920220	2920225		0.920230
NC_000913	2920225	2920230		0.805948
NC_000913	2920230	2920235		0.808205
NC_000913	2920235	2920240		0.702411
NC_000913	2920240	2920245		0.692421
NC_000913	2920245	2920250		0.677316
NC_000913	2920250	2920255		0.673284
NC_000913	2920255	2920260		0.657385
NC_000913	2920260	2920265		0.495562
NC_000913	2920265	2920270		0.451083
NC_000913	2920270	2920275		0.251634
NC_000913	2920275	2920280		0.193797
NC_000913	2920280	2920285		0.123324
NC_000913	2920285	2920290		0.120550
NC_000913	2920290	2920295		0.082117
NC_000913	2920295	2920300		0.153260
NC_000913	2920300	2920305		0.170101
NC_000913	2920305	2920310		0.231755
NC_000913	2920310	2920315		0.240845
NC_000913	2920315	2920320		0.442616
NC_000913	2920320	2920325		0.670219
NC_000913	2920325	2920330		0.614204
NC_000913	2920330	2920335		0.562679
NC_000913	2920335	2920340		0.597271
NC_000913	2920340	2920345		0.615099
NC_000913	2920345	2920350		0.798066
NC_000913	2920350	2920355		0.803291
NC_000913	2920355	2920360		0.974165
NC_000913	2920360	2920365		1.104020
NC_000913	2920365	2920370		0.984403
NC_000913	2920370	2920375		0.937558
NC_000913	2920375	2920380		0.895517
NC_000913	2920380	2920385		0.795771
NC_000913	2920385	2920390		0.657485
NC_000913	2920390	2920395		0.364733
NC_000913	2920395	2920400		0.286208
NC_000913	2920400	2920405		0.243724
NC_000913	2920405	2920410		0.282528
NC_000913	2920410	2920415		0.249877
NC_000913	2920415	2920420		0.267587
NC_000913	2920420	2920425		0.442930
NC_000913	2920425	2920430		0.514351
NC_000913	2920430	2920435		0.684132
NC_000913	2920435	2920440		0.718582
NC_000913	2920440	2920445		0.654105
NC_000913	2920445	2920450		0.684425
NC_000913	2920450	2920455		0.681509
NC_000913	2920455	2920460		0.656741
NC_000913	2920460	2920465		0.647266
NC_000913	2920465	2920470		0.662990
NC_000913	2920470	2920475		0.658252
NC_000913	2920475	2920480		0.706628
NC_000913	2920480	2920485		0.878566
NC_000913	2920485	2920490		0.924197
NC_000913	2920490	2920495		1.116707
NC_000913	2920495	2920500		0.944733
NC_000913	2920500	2920505		0.942824
NC_000913	2920505	2920510		0.955312
NC_000913	2920510	2920515		0.579559
NC_000913	2920515	2920520		0.541505
NC_000913	2920520	2920525		0.506476
NC_000913	2920525	2920530		0.534852
NC_000913	2920530	2920535		0.554791
NC_000913	2920535	2920540		0.569348
NC_000913	2920540	2920545		0.666349
NC_000913	2920545	2920550		0.815733
NC_000913	2920550	2920555		1.043869
NC_000913	2920555	2920560		0.839983
NC_000913	2920560	2920565		0.795768
NC_000913	2920565	2920570		0.885058
NC_000913	2920570	2920575		0.449238
NC_000913	2920575	2920580		0.274497
NC_000913	2920580	2920585		0.324766
NC_000913	2920585	2920590		0.346549
NC_000913	2920590	2920595		0.288154
NC_000913	2920595	2920600		0.290162
NC_000913	2920600	2920605		0.317430
NC_000913	2920605	2920610		0.402177
NC_000913	2920610	2920615		0.477078
NC_000913	2920615	2920620		0.571400
NC_000913	2920620	2920625		0.469878
NC_000913	2920625	2920630		0.770504
NC_000913	2920630	2920635		0.983952
NC_000913	2920635	2920640		0.874873
NC_000913	2920640	2920645		0.907232
NC_000913	2920645	2920650		0.831058
NC_000913	2920650	2920655		0.824364
NC_000913	2920655	2920660		1.029515
NC_000913	2920660	2920665		0.860823
NC_000913	2920665	2920670		0.936050
NC_000913	2920670	2920675		0.667942
NC_000913	2920675	2920680		0.144571
NC_000913	2920680	2920685		0.035831
NC_000913	2920685	2920690		0.019729
NC_000913	2920690	2920695		0.019633
NC_000913	2920695	2920700		0.017809
NC_000913	2920700	2920705		0.022657
NC_000913	2920705	2920710		0.026476
NC_000913	2920710	2920715		0.040467
NC_000913	2920715	2920720		0.118277
NC_000913	2920720	2920725		0.610752
NC_000913	2920725	2920730		0.776570
NC_000913	2920730	2920735		0.768059
NC_000913	2920735	2920740		0.787862
NC_000913	2920740	2920745		0.760106
NC_000913	2920745	2920750		0.616995
NC_000913	2920750	2920755		0.586892
NC_000913	2920755	2920760		0.439692
NC_000913	2920760	2920765		0.433893
NC_000913	2920765	2920770		0.458668
NC_000913	2920770	2920775		0.208272
NC_000913	2920775	2920780		0.222275
NC_000913	2920780	2920785		0.202692
NC_000913	2920785	2920790		0.150136
NC_000913	2920790	2920795		0.062193
NC_000913	2920795	2920800		0.062395
NC_000913	2920800	2920805		0.061519
NC_000913	2920805	2920810		0.066903
NC_000913	2920810	2920815		0.072992
NC_000913	2920815	2920820		0.074719
NC_000913	2920820	2920825		0.102967
NC_000913	2920825	2920830		0.104259
NC_000913	2920830	2920835		0.298707
NC_000913	2920835	2920840		0.277108
NC_000913	2920840	2920845		0.246268
NC_000913	2920845	2920850		0.131409
NC_000913	2920850	2920855		0.076445
NC_000913	2920855	2920860		0.087388
NC_000913	2920860	2920865		0.142133
NC_000913	2920865	2920870		0.148259
NC_000913	2920870	2920875		0.159880
NC_000913	2920875	2920880		0.180290
NC_000913	2920880	2920885		0.410670
NC_000913	2920885	2920890		0.203204
NC_000913	2920890	2920895		0.201988
NC_000913	2920895	2920900		0.132353
NC_000913	2920900	2920905		0.072894
NC_000913	2920905	2920910		0.063872
NC_000913	2920910	2920915		0.068988
NC_000913	2920915	2920920		0.069053
NC_000913	2920920	2920925		0.067595
NC_000913	2920925	2920930		0.078120
NC_000913	2920930	2920935		0.093256
NC_000913	2920935	2920940		0.176427
NC_000913	2920940	2920945		0.169646
NC_000913	2920945	2920950		0.156577
NC_000913	2920950	2920955		0.136143
NC_000913	2920955	2920960		0.156601
NC_000913	2920960	2920965		0.192424
NC_000913	2920965	2920970		0.285272
NC_000913	2920970	2920975		0.337475
NC_000913	2920975	2920980		0.418999
NC_000913	2920980	2920985		0.290326
NC_000913	2920985	2920990		0.247815
NC_000913	2920990	2920995		0.166769
NC_000913	2920995	2921000		0.140627
NC_000913	2921000	2921005		0.127132
NC_000913	2921005	2921010		0.104723
NC_000913	2921010	2921015		0.114673
NC_000913	2921015	2921020		0.209216
NC_000913	2921020	2921025		0.225951
NC_000913	2921025	2921030		0.276880
NC_000913	2921030	2921035		0.294371
NC_000913	2921035	2921040		0.348749
NC_000913	2921040	2921045		0.337631
NC_000913	2921045	2921050		0.550853
NC_000913	2921050	2921055		0.590088
NC_000913	2921055	2921060		0.850874
NC_000913	2921060	2921065		0.904497
NC_000913	2921065	2921070		1.068550
NC_000913	2921070	2921075		1.172612
NC_000913	2921075	2921080		1.373773
NC_000913	2921080	2921085		1.337110
NC_000913	2921085	2921090		1.372257
NC_000913	2921090	2921095		1.504614
NC_000913	2921095	2921100		1.610320
NC_000913	2921100	2921105		1.576735
NC_000913	2921105	2921110		1.483405
NC_000913	2921110	2921115		1.403333
NC_000913	2921115	2921120		1.303727
NC_000913	2921120	2921125		1.385385
NC_000913	2921125	2921130		1.020590
NC_000913	2921130	2921135		0.835572
NC_000913	2921135	2921140		0.568921
NC_000913	2921140	2921145		0.525811
NC_000913	2921145	2921150		0.548103
NC_000913	2921150	2921155		0.563708
NC_000913	2921155	2921160		0.564508
NC_000913	2921160	2921165		0.707214
NC_000913	2921165	2921170		0.654930
NC_000913	2921170	2921175		0.835618
NC_000913	2921175	2921180		0.907647
NC_000913	2921180	2921185		0.827705
NC_000913	2921185	2921190		0.882096
NC_000913	2921190	2921195		0.893008
NC_000913	2921195	2921200		0.675954
NC_000913	2921200	2921205		0.667877
NC_000913	2921205	2921210		0.661011
NC_000913	2921210	2921215		0.611324
NC_000913	2921215	2921220		0.631200
NC_000913	2921220	2921225		0.586729
NC_000913	2921225	2921230		0.631993
NC_000913	2921230	2921235		0.612828
NC_000913	2921235	2921240		0.568001
NC_000913	2921240	2921245		0.450884
NC_000913	2921245	2921250		0.339945
NC_000913	2921250	2921255		0.314769
NC_000913	2921255	2921260		0.284964
NC_000913	2921260	2921265		0.302184
NC_000913	2921265	2921270		0.278125
NC_000913	2921270	2921275		0.287041
NC_000913	2921275	2921280		0.311503
NC_000913	2921280	2921285		0.410061
NC_000913	2921285	2921290		1.341245
NC_000913	2921290	2921295		0.824854
NC_000913	2921295	2921300		0.805576
NC_000913	2921300	2921305		0.810345
NC_000913	2921305	2921310		0.747412
NC_000913	2921310	2921315		0.560477
NC_000913	2921315	2921320		0.551705
NC_000913	2921320	2921325		0.517429
NC_000913	2921325	2921330		0.546263
NC_000913	2921330	2921335		0.193676
NC_000913	2921335	2921340		0.135800
NC_000913	2921340	2921345		0.131165
NC_000913	2921345	2921350		0.095541
NC_000913	2921350	2921355		0.084535
NC_000913	2921355	2921360		0.086397
NC_000913	2921360	2921365		0.077100
NC_000913	2921365	2921370		0.093325
NC_000913	2921370	2921375		0.062800
NC_000913	2921375	2921380		0.072020
NC_000913	2921380	2921385		0.078166
NC_000913	2921385	2921390		0.065718
NC_000913	2921390	2921395		0.065428
NC_000913	2921395	2921400		0.073969
NC_000913	2921400	2921405		0.136901
NC_000913	2921405	2921410		0.146156
NC_000913	2921410	2921415		0.159320
NC_000913	2921415	2921420		0.198434
NC_000913	2921420	2921425		0.183441
NC_000913	2921425	2921430		0.037687
NC_000913	2921430	2921435		0.023395
NC_000913	2921435	2921440		0.021159
NC_000913	2921440	2921445		0.023236
NC_000913	2921445	2921450		0.021821
NC_000913	2921450	2921455		0.027506
NC_000913	2921455	2921460		0.039420
NC_000913	2921460	2921465		0.038922
NC_000913	2921465	2921470		0.065033
NC_000913	2921470	2921475		0.325827
NC_000913	2921475	2921480		0.324195
NC_000913	2921480	2921485		0.450712
NC_000913	2921485	2921490		0.248448
NC_000913	2921490	2921495		0.244308
NC_000913	2921495	2921500		0.230510
NC_000913	2921500	2921505		0.269224
NC_000913	2921505	2921510		0.241694
NC_000913	2921510	2921515		0.193387
NC_000913	2921515	2921520		0.200978
NC_000913	2921520	2921525		0.224353
NC_000913	2921525	2921530		0.266216
NC_000913	2921530	2921535		0.250292
NC_000913	2921535	2921540		0.285127
NC_000913	2921540	2921545		0.268736
NC_000913	2921545	2921550		0.271183
NC_000913	2921550	2921555		0.246525
NC_000913	2921555	2921560		0.247337
NC_000913	2921560	2921565		0.212193
NC_000913	2921565	2921570		0.138986
NC_000913	2921570	2921575		0.131808
NC_000913	2921575	2921580		0.141925
NC_000913	2921580	2921585		0.165896
NC_000913	2921585	2921590		0.175849
NC_000913	2921590	2921595		0.219433
NC_000913	2921595	2921600		0.330913
NC_000913	2921600	2921605		0.344305
NC_000913	2921605	2921610		0.347237
NC_000913	2921610	2921615		0.385767
NC_000913	2921615	2921620		0.383025
NC_000913	2921620	2921625		0.392177
NC_000913	2921625	2921630		0.231222
NC_000913	2921630	2921635		0.279457
NC_000913	2921635	2921640		0.243230
NC_000913	2921640	2921645		0.310290
NC_000913	2921645	2921650		0.316085
NC_000913	2921650	2921655		0.283774
NC_000913	2921655	2921660		0.254862
NC_000913	2921660	2921665		0.222984
NC_000913	2921665	2921670		0.337917
NC_000913	2921670	2921675		0.327556
NC_000913	2921675	2921680		0.334565
NC_000913	2921680	2921685		0.355987
NC_000913	2921685	2921690		0.344608
NC_000913	2921690	2921695		0.326475
NC_000913	2921695	2921700		0.326716
NC_000913	2921700	2921705		0.293824
NC_000913	2921705	2921710		0.316688
NC_000913	2921710	2921715		0.281245
NC_000913	2921715	2921720		0.270211
NC_000913	2921720	2921725		0.185326
NC_000913	2921725	2921730		0.183756
NC_000913	2921730	2921735		0.163922
NC_000913	2921735	2921740		0.148542
NC_000913	2921740	2921745		0.147307
NC_000913	2921745	2921750		0.167571
NC_000913	2921750	2921755		0.199236
NC_000913	2921755	2921760		0.220897
NC_000913	2921760	2921765		0.302243
NC_000913	2921765	2921770		0.274815
NC_000913	2921770	2921775		0.506163
NC_000913	2921775	2921780		0.424649
NC_000913	2921780	2921785		0.501397
NC_000913	2921785	2921790		0.270857
NC_000913	2921790	2921795		0.301933
NC_000913	2921795	2921800		0.280968
NC_000913	2921800	2921805		0.314345
NC_000913	2921805	2921810		0.267134
NC_000913	2921810	2921815		0.226243
NC_000913	2921815	2921820		0.155814
NC_000913	2921820	2921825		0.312661
NC_000913	2921825	2921830		0.247345
NC_000913	2921830	2921835		0.159912
NC_000913	2921835	2921840		0.163565
NC_000913	2921840	2921845		0.077620
NC_000913	2921845	2921850		0.062643
NC_000913	2921850	2921855		0.041205
NC_000913	2921855	2921860		0.017071
NC_000913	2921860	2921865		0.014303
NC_000913	2921865	2921870		0.013428
NC_000913	2921870	2921875		0.016654
NC_000913	2921875	2921880		0.017626
NC_000913	2921880	2921885		0.019024
NC_000913	2921885	2921890		0.019407
NC_000913	2921890	2921895		0.050206
NC_000913	2921895	2921900		0.160157
NC_000913	2921900	2921905		0.271931
NC_000913	2921905	2921910		0.241722
NC_000913	2921910	2921915		0.170276
NC_000913	2921915	2921920		0.122361
NC_000913	2921920	2921925		0.117569
NC_000913	2921925	2921930		0.107560
NC_000913	2921930	2921935		0.135716
NC_000913	2921935	2921940		0.179405
NC_000913	2921940	2921945		0.200136
NC_000913	2921945	2921950		0.154405
NC_000913	2921950	2921955		0.146763
NC_000913	2921955	2921960		0.139613
NC_000913	2921960	2921965		0.099224
NC_000913	2921965	2921970		0.109205
NC_000913	2921970	2921975		0.090257
NC_000913	2921975	2921980		0.041585
NC_000913	2921980	2921985		0.029844
NC_000913	2921985	2921990		0.013702
NC_000913	2921990	2921995		0.011735
NC_000913	2921995	2922000		0.012056
NC_000913	2922000	2922005		0.013103
NC_000913	2922005	2922010		0.020126
NC_000913	2922010	2922015		0.029348
NC_000913	2922015	2922020		0.058136
NC_000913	2922020	2922025		0.092173
NC_000913	2922025	2922030		0.081308
NC_000913	2922030	2922035		0.104700
NC_000913	2922035	2922040		0.060610
NC_000913	2922040	2922045		0.058955
NC_000913	2922045	2922050		0.057141
NC_000913	2922050	2922055		0.050804
NC_000913	2922055	2922060		0.048679
NC_000913	2922060	2922065		0.034546
NC_000913	2922065	2922070		0.034935
NC_000913	2922070	2922075		0.044054
NC_000913	2922075	2922080		0.044476
NC_000913	2922080	2922085		0.053834
NC_000913	2922085	2922090		0.080589
NC_000913	2922090	2922095		0.105709
NC_000913	2922095	2922100		0.158573
NC_000913	2922100	2922105		0.247089
NC_000913	2922105	2922110		0.169147
NC_000913	2922110	2922115		0.175091
NC_000913	2922115	2922120		0.179649
NC_000913	2922120	2922125		0.139956
NC_000913	2922125	2922130		0.141599
NC_000913	2922130	2922135		0.131449
NC_000913	2922135	2922140		0.126381
NC_000913	2922140	2922145		0.113585
NC_000913	2922145	2922150		0.121501
NC_000913	2922150	2922155		0.161522
NC_000913	2922155	2922160		0.121311
NC_000913	2922160	2922165		0.114896
NC_000913	2922165	2922170		0.089643
NC_000913	2922170	2922175		0.116135
NC_000913	2922175	2922180		0.141116
NC_000913	2922180	2922185		0.108788
NC_000913	2922185	2922190		0.106046
NC_000913	2922190	2922195		0.087577
NC_000913	2922195	2922200		0.082547
NC_000913	2922200	2922205		0.044773
NC_000913	2922205	2922210		0.057447
NC_000913	2922210	2922215		0.046352
NC_000913	2922215	2922220		0.076703
NC_000913	2922220	2922225		0.089693
NC_000913	2922225	2922230		0.089097
NC_000913	2922230	2922235		0.358878
NC_000913	2922235	2922240		0.332217
NC_000913	2922240	2922245		0.143608
NC_000913	2922245	2922250		0.140198
NC_000913	2922250	2922255		0.049874
NC_000913	2922255	2922260		0.044471
NC_000913	2922260	2922265		0.046235
NC_000913	2922265	2922270		0.047575
NC_000913	2922270	2922275		0.041667
NC_000913	2922275	2922280		0.044880
NC_000913	2922280	2922285		0.143078
NC_000913	2922285	2922290		0.147526
NC_000913	2922290	2922295		0.176781
NC_000913	2922295	2922300		0.163238
NC_000913	2922300	2922305		0.123214
NC_000913	2922305	2922310		0.073924
NC_000913	2922310	2922315		0.072312
NC_000913	2922315	2922320		0.056159
NC_000913	2922320	2922325		0.058522
NC_000913	2922325	2922330		0.064253
NC_000913	2922330	2922335		0.074481
NC_000913	2922335	2922340		0.098015
NC_000913	2922340	2922345		0.122681
NC_000913	2922345	2922350		0.184128
NC_000913	2922350	2922355		0.256597
NC_000913	2922355	2922360		0.340105
NC_000913	2922360	2922365		0.457566
NC_000913	2922365	2922370		0.618116
NC_000913	2922370	2922375		0.723415
NC_000913	2922375	2922380		0.706718
NC_000913	2922380	2922385		0.763425
NC_000913	2922385	2922390		0.927087
NC_000913	2922390	2922395		0.903022
NC_000913	2922395	2922400		1.057828
NC_000913	2922400	2922405		0.904487
NC_000913	2922405	2922410		0.726818
NC_000913	2922410	2922415		0.622487
NC_000913	2922415	2922420		0.559336
NC_000913	2922420	2922425		0.396503
NC_000913	2922425	2922430		0.339960
NC_000913	2922430	2922435		0.334847
NC_000913	2922435	2922440		0.316283
NC_000913	2922440	2922445		0.378410
NC_000913	2922445	2922450		0.382247
NC_000913	2922450	2922455		0.379235
NC_000913	2922455	2922460		0.595234
NC_000913	2922460	2922465		0.825541
NC_000913	2922465	2922470		0.848118
NC_000913	2922470	2922475		0.833291
NC_000913	2922475	2922480		0.783538
NC_000913	2922480	2922485		0.930291
NC_000913	2922485	2922490		0.646965
NC_000913	2922490	2922495		0.266129
NC_000913	2922495	2922500		0.104296
NC_000913	2922500	2922505		0.062468
NC_000913	2922505	2922510		0.042930
NC_000913	2922510	2922515		0.038858
NC_000913	2922515	2922520		0.022242
NC_000913	2922520	2922525		0.022210
NC_000913	2922525	2922530		0.024212
NC_000913	2922530	2922535		0.055921
NC_000913	2922535	2922540		0.126324
NC_000913	2922540	2922545		0.079415
NC_000913	2922545	2922550		0.031229
NC_000913	2922550	2922555		0.030406
NC_000913	2922555	2922560		0.034914
NC_000913	2922560	2922565		0.037984
NC_000913	2922565	2922570		0.040724
NC_000913	2922570	2922575		0.053914
NC_000913	2922575	2922580		0.132596
NC_000913	2922580	2922585		0.100912
NC_000913	2922585	2922590		0.116124
NC_000913	2922590	2922595		0.164106
NC_000913	2922595	2922600		0.162263
NC_000913	2922600	2922605		0.169542
NC_000913	2922605	2922610		0.182755
NC_000913	2922610	2922615		0.460378
NC_000913	2922615	2922620		0.169840
NC_000913	2922620	2922625		0.101997
NC_000913	2922625	2922630		0.079762
NC_000913	2922630	2922635		0.063898
NC_000913	2922635	2922640		0.054135
NC_000913	2922640	2922645		0.057007
NC_000913	2922645	2922650		0.064781
NC_000913	2922650	2922655		0.069852
NC_000913	2922655	2922660		0.189923
NC_000913	2922660	2922665		0.237302
NC_000913	2922665	2922670		0.340371
NC_000913	2922670	2922675		0.409145
NC_000913	2922675	2922680		0.418183
NC_000913	2922680	2922685		0.402555
NC_000913	2922685	2922690		0.299791
NC_000913	2922690	2922695		0.300492
NC_000913	2922695	2922700		0.367977
NC_000913	2922700	2922705		0.304121
NC_000913	2922705	2922710		0.281535
NC_000913	2922710	2922715		0.282109
NC_000913	2922715	2922720		0.268778
NC_000913	2922720	2922725		0.226006
NC_000913	2922725	2922730		0.288091
NC_000913	2922730	2922735		0.306930
NC_000913	2922735	2922740		0.357598
NC_000913	2922740	2922745		0.395970
NC_000913	2922745	2922750		0.358649
NC_000913	2922750	2922755		0.471342
NC_000913	2922755	2922760		0.541894
NC_000913	2922760	2922765		1.727178
NC_000913	2922765	2922770		1.420271
NC_000913	2922770	2922775		1.443528
NC_000913	2922775	2922780		1.286826
NC_000913	2922780	2922785		1.066047
NC_000913	2922785	2922790		0.962447
NC_000913	2922790	2922795		0.529278
NC_000913	2922795	2922800		0.496244
NC_000913	2922800	2922805		0.445227
NC_000913	2922805	2922810		0.406528
NC_000913	2922810	2922815		0.420192
NC_000913	2922815	2922820		0.490186
NC_000913	2922820	2922825		0.581608
NC_000913	2922825	2922830		0.608572
NC_000913	2922830	2922835		0.968771
NC_000913	2922835	2922840		1.099922
NC_000913	2922840	2922845		1.147103
NC_000913	2922845	2922850		1.242996
NC_000913	2922850	2922855		1.161906
NC_000913	2922855	2922860		1.109588
NC_000913	2922860	2922865		1.006118
NC_000913	2922865	2922870		0.946045
NC_000913	2922870	2922875		0.583317
NC_000913	2922875	2922880		0.402691
NC_000913	2922880	2922885		0.242821
NC_000913	2922885	2922890		0.209411
NC_000913	2922890	2922895		0.137486
NC_000913	2922895	2922900		0.122336
NC_000913	2922900	2922905		0.115626
NC_000913	2922905	2922910		0.112146
NC_000913	2922910	2922915		0.143514
NC_000913	2922915	2922920		0.228049
NC_000913	2922920	2922925		0.250908
NC_000913	2922925	2922930		0.312296
NC_000913	2922930	2922935		0.345632
NC_000913	2922935	2922940		0.327968
NC_000913	2922940	2922945		0.319713
NC_000913	2922945	2922950		0.342651
NC_000913	2922950	2922955		0.395346
NC_000913	2922955	2922960		0.395624
NC_000913	2922960	2922965		0.404654
NC_000913	2922965	2922970		0.407174
NC_000913	2922970	2922975		0.418822
NC_000913	2922975	2922980		0.352626
NC_000913	2922980	2922985		0.401134
NC_000913	2922985	2922990		0.625490
NC_000913	2922990	2922995		0.698774
NC_000913	2922995	2923000		0.825854
NC_000913	2923000	2923005		1.305626
NC_000913	2923005	2923010		0.997837
NC_000913	2923010	2923015		1.267818
NC_000913	2923015	2923020		0.659146
NC_000913	2923020	2923025		0.590192
NC_000913	2923025	2923030		0.490679
NC_000913	2923030	2923035		0.492630
NC_000913	2923035	2923040		0.537160
NC_000913	2923040	2923045		0.521247
NC_000913	2923045	2923050		0.489408
NC_000913	2923050	2923055		0.412764
NC_000913	2923055	2923060		0.432538
NC_000913	2923060	2923065		0.358156
NC_000913	2923065	2923070		0.336294
NC_000913	2923070	2923075		0.353160
NC_000913	2923075	2923080		0.359545
NC_000913	2923080	2923085		0.407215
NC_000913	2923085	2923090		0.459279
NC_000913	2923090	2923095		0.682318
NC_000913	2923095	2923100		0.425227
NC_000913	2923100	2923105		0.451490
NC_000913	2923105	2923110		0.399522
NC_000913	2923110	2923115		0.403357
NC_000913	2923115	2923120		0.322015
NC_000913	2923120	2923125		0.283266
NC_000913	2923125	2923130		0.280726
NC_000913	2923130	2923135		0.385304
NC_000913	2923135	2923140		0.311801
NC_000913	2923140	2923145		0.342546
NC_000913	2923145	2923150		0.431799
NC_000913	2923150	2923155		0.490057
NC_000913	2923155	2923160		0.504178
NC_000913	2923160	2923165		0.413919
NC_000913	2923165	2923170		0.961240
NC_000913	2923170	2923175		1.096658
NC_000913	2923175	2923180		0.971194
NC_000913	2923180	2923185		1.093503
NC_000913	2923185	2923190		0.660704
NC_000913	2923190	2923195		0.475151
NC_000913	2923195	2923200		0.359982
NC_000913	2923200	2923205		0.325170
NC_000913	2923205	2923210		0.329415
NC_000913	2923210	2923215		0.299384
NC_000913	2923215	2923220		0.291435
NC_000913	2923220	2923225		0.331605
NC_000913	2923225	2923230		0.411948
NC_000913	2923230	2923235		0.421279
NC_000913	2923235	2923240		0.499484
NC_000913	2923240	2923245		0.461973
NC_000913	2923245	2923250		0.501181
NC_000913	2923250	2923255		0.415289
NC_000913	2923255	2923260		0.312740
NC_000913	2923260	2923265		0.317202
NC_000913	2923265	2923270		0.272399
NC_000913	2923270	2923275		0.197235
NC_000913	2923275	2923280		0.199902
NC_000913	2923280	2923285		0.210428
NC_000913	2923285	2923290		0.276179
NC_000913	2923290	2923295		0.210566
NC_000913	2923295	2923300		0.261125
NC_000913	2923300	2923305		0.299464
NC_000913	2923305	2923310		0.249697
NC_000913	2923310	2923315		0.230762
NC_000913	2923315	2923320		0.202602
NC_000913	2923320	2923325		0.180633
NC_000913	2923325	2923330		0.169043
NC_000913	2923330	2923335		0.118642
NC_000913	2923335	2923340		0.125663
NC_000913	2923340	2923345		0.115106
NC_000913	2923345	2923350		0.113912
NC_000913	2923350	2923355		0.106923
NC_000913	2923355	2923360		0.104911
NC_000913	2923360	2923365		0.075780
NC_000913	2923365	2923370		0.095660
NC_000913	2923370	2923375		0.120499
NC_000913	2923375	2923380		0.145017
NC_000913	2923380	2923385		0.178210
NC_000913	2923385	2923390		0.190130
NC_000913	2923390	2923395		0.227414
NC_000913	2923395	2923400		0.222613
NC_000913	2923400	2923405		0.242258
NC_000913	2923405	2923410		0.184361
NC_000913	2923410	2923415		0.204254
NC_000913	2923415	2923420		0.190171
NC_000913	2923420	2923425		0.202785
NC_000913	2923425	2923430		0.244254
NC_000913	2923430	2923435		0.432454
NC_000913	2923435	2923440		0.414998
NC_000913	2923440	2923445		0.467375
NC_000913	2923445	2923450		0.504415
NC_000913	2923450	2923455		0.397832
NC_000913	2923455	2923460		0.408597
NC_000913	2923460	2923465		0.397887
NC_000913	2923465	2923470		0.493144
NC_000913	2923470	2923475		0.543716
NC_000913	2923475	2923480		0.494397
NC_000913	2923480	2923485		0.351878
NC_000913	2923485	2923490		0.377209
NC_000913	2923490	2923495		0.323959
NC_000913	2923495	2923500		0.288975
NC_000913	2923500	2923505		0.297403
NC_000913	2923505	2923510		0.244314
NC_000913	2923510	2923515		0.236079
NC_000913	2923515	2923520		0.224773
NC_000913	2923520	2923525		0.297829
NC_000913	2923525	2923530		0.289519
NC_000913	2923530	2923535		0.388608
NC_000913	2923535	2923540		0.436146
NC_000913	2923540	2923545		0.594578
NC_000913	2923545	2923550		0.673421
NC_000913	2923550	2923555		0.576447
NC_000913	2923555	2923560		0.336788
NC_000913	2923560	2923565		0.280542
NC_000913	2923565	2923570		0.150720
NC_000913	2923570	2923575		0.141850
NC_000913	2923575	2923580		0.146897
NC_000913	2923580	2923585		0.148483
NC_000913	2923585	2923590		0.158612
NC_000913	2923590	2923595		0.299601
NC_000913	2923595	2923600		0.428377
NC_000913	2923600	2923605		0.251326
NC_000913	2923605	2923610		0.200913
NC_000913	2923610	2923615		0.113625
NC_000913	2923615	2923620		0.087503
NC_000913	2923620	2923625		0.073439
NC_000913	2923625	2923630		0.061195
NC_000913	2923630	2923635		0.062381
NC_000913	2923635	2923640		0.062022
NC_000913	2923640	2923645		0.066997
NC_000913	2923645	2923650		0.056647
NC_000913	2923650	2923655		0.063877
NC_000913	2923655	2923660		0.155310
NC_000913	2923660	2923665		0.219756
NC_000913	2923665	2923670		0.270255
NC_000913	2923670	2923675		0.258340
NC_000913	2923675	2923680		0.384514
NC_000913	2923680	2923685		0.565684
NC_000913	2923685	2923690		0.592845
NC_000913	2923690	2923695		0.531838
NC_000913	2923695	2923700		0.388086
NC_000913	2923700	2923705		0.376184
NC_000913	2923705	2923710		0.326861
NC_000913	2923710	2923715		0.316149
NC_000913	2923715	2923720		0.309615
NC_000913	2923720	2923725		0.342432
NC_000913	2923725	2923730		0.360519
NC_000913	2923730	2923735		0.382415
NC_000913	2923735	2923740		0.398320
NC_000913	2923740	2923745		0.531381
NC_000913	2923745	2923750		0.622890
NC_000913	2923750	2923755		0.699334
NC_000913	2923755	2923760		0.780754
NC_000913	2923760	2923765		0.696506
NC_000913	2923765	2923770		0.737487
NC_000913	2923770	2923775		0.799380
NC_000913	2923775	2923780		0.842408
NC_000913	2923780	2923785		0.645396
NC_000913	2923785	2923790		0.670681
NC_000913	2923790	2923795		0.601546
NC_000913	2923795	2923800		0.684013
NC_000913	2923800	2923805		0.380999
NC_000913	2923805	2923810		0.385501
NC_000913	2923810	2923815		0.370999
NC_000913	2923815	2923820		0.307010
NC_000913	2923820	2923825		0.322220
NC_000913	2923825	2923830		0.332505
NC_000913	2923830	2923835		0.273598
NC_000913	2923835	2923840		0.320770
NC_000913	2923840	2923845		0.222122
NC_000913	2923845	2923850		0.196893
NC_000913	2923850	2923855		0.171797
NC_000913	2923855	2923860		0.163839
NC_000913	2923860	2923865		0.180782
NC_000913	2923865	2923870		0.195957
NC_000913	2923870	2923875		0.193190
NC_000913	2923875	2923880		0.192498
NC_000913	2923880	2923885		0.216522
NC_000913	2923885	2923890		0.148360
NC_000913	2923890	2923895		0.098309
NC_000913	2923895	2923900		0.066495
NC_000913	2923900	2923905		0.066003
NC_000913	2923905	2923910		0.070887
NC_000913	2923910	2923915		0.086236
NC_000913	2923915	2923920		0.118008
NC_000913	2923920	2923925		0.324890
NC_000913	2923925	2923930		0.425456
NC_000913	2923930	2923935		0.468243
NC_000913	2923935	2923940		0.333764
NC_000913	2923940	2923945		0.202749
NC_000913	2923945	2923950		0.235843
NC_000913	2923950	2923955		0.153256
NC_000913	2923955	2923960		0.137587
NC_000913	2923960	2923965		0.141089
NC_000913	2923965	2923970		0.168601
NC_000913	2923970	2923975		0.183379
NC_000913	2923975	2923980		0.190519
NC_000913	2923980	2923985		0.203715
NC_000913	2923985	2923990		0.178740
NC_000913	2923990	2923995		0.390421
NC_000913	2923995	2924000		0.480775
NC_000913	2924000	2924005		0.385439
NC_000913	2924005	2924010		0.394293
NC_000913	2924010	2924015		0.208379
NC_000913	2924015	2924020		0.171021
NC_000913	2924020	2924025		0.140090
NC_000913	2924025	2924030		0.127604
NC_000913	2924030	2924035		0.126560
NC_000913	2924035	2924040		0.119274
NC_000913	2924040	2924045		0.121832
NC_000913	2924045	2924050		0.179397
NC_000913	2924050	2924055		0.269864
NC_000913	2924055	2924060		0.220445
NC_000913	2924060	2924065		0.236828
NC_000913	2924065	2924070		0.192588
NC_000913	2924070	2924075		0.230612
NC_000913	2924075	2924080		0.137995
NC_000913	2924080	2924085		0.139599
NC_000913	2924085	2924090		0.172816
NC_000913	2924090	2924095		0.176435
NC_000913	2924095	2924100		0.169519
NC_000913	2924100	2924105		0.193182
NC_000913	2924105	2924110		0.328505
NC_000913	2924110	2924115		0.427294
NC_000913	2924115	2924120		0.365309
NC_000913	2924120	2924125		0.416439
NC_000913	2924125	2924130		0.377411
NC_000913	2924130	2924135		0.378481
NC_000913	2924135	2924140		0.369805
NC_000913	2924140	2924145		0.386181
NC_000913	2924145	2924150		0.376730
NC_000913	2924150	2924155		0.316414
NC_000913	2924155	2924160		0.335940
NC_000913	2924160	2924165		0.213288
NC_000913	2924165	2924170		0.193733
NC_000913	2924170	2924175		0.172143
NC_000913	2924175	2924180		0.183948
NC_000913	2924180	2924185		0.111945
NC_000913	2924185	2924190		0.080774
NC_000913	2924190	2924195		0.079299
NC_000913	2924195	2924200		0.079881
NC_000913	2924200	2924205		0.082125
NC_000913	2924205	2924210		0.080781
NC_000913	2924210	2924215		0.085790
NC_000913	2924215	2924220		0.131934
NC_000913	2924220	2924225		0.154886
NC_000913	2924225	2924230		0.205944
NC_000913	2924230	2924235		0.206527
NC_000913	2924235	2924240		0.173379
NC_000913	2924240	2924245		0.146611
NC_000913	2924245	2924250		0.104037
NC_000913	2924250	2924255		0.129166
NC_000913	2924255	2924260		0.147689
NC_000913	2924260	2924265		0.143090
NC_000913	2924265	2924270		0.159014
NC_000913	2924270	2924275		0.229884
NC_000913	2924275	2924280		0.394330
NC_000913	2924280	2924285		0.178648
NC_000913	2924285	2924290		0.140842
NC_000913	2924290	2924295		0.102132
NC_000913	2924295	2924300		0.094340
NC_000913	2924300	2924305		0.069629
NC_000913	2924305	2924310		0.075598
NC_000913	2924310	2924315		0.060587
NC_000913	2924315	2924320		0.028451
NC_000913	2924320	2924325		0.014039
NC_000913	2924325	2924330		0.009886
NC_000913	2924330	2924335		0.005064
NC_000913	2924335	2924340		0.004916
NC_000913	2924340	2924345		0.004810
NC_000913	2924345	2924350		0.004423
NC_000913	2924350	2924355		0.003605
NC_000913	2924355	2924360		0.003000
NC_000913	2924360	2924365		0.004810
NC_000913	2924365	2924370		0.003369
NC_000913	2924370	2924375		0.002697
NC_000913	2924375	2924380		0.002965
NC_000913	2924380	2924385		0.001577
NC_000913	2924385	2924390		0.001927
NC_000913	2924390	2924395		0.001320
NC_000913	2924395	2924400		0.001159
NC_000913	2924400	2924405		0.000537
NC_000913	2924405	2924410		0.000224
NC_000913	2924410	2924415		0.000236
NC_000913	2924415	2924420		0.000265
NC_000913	2924420	2924425		0.000185
NC_000913	2924425	2924430		0.000175
NC_000913	2924430	2924435		0.000242
NC_000913	2924435	2924440		0.000424
NC_000913	2924440	2924445		0.000458
NC_000913	2924445	2924450		0.000497
NC_000913	2924450	2924455		0.000559
NC_000913	2924455	2924460		0.000736
NC_000913	2924460	2924465		0.000991
NC_000913	2924465	2924470		0.001205
NC_000913	2924470	2924475		0.001172
NC_000913	2924475	2924480		0.002032
NC_000913	2924480	2924485		0.002387
NC_000913	2924485	2924490		0.005312
NC_000913	2924490	2924495		0.011292
NC_000913	2924495	2924500		0.018914
NC_000913	2924500	2924505		0.023940
NC_000913	2924505	2924510		0.028868
NC_000913	2924510	2924515		0.019396
NC_000913	2924515	2924520		0.017622
NC_000913	2924520	2924525		0.018250
NC_000913	2924525	2924530		0.016409
NC_000913	2924530	2924535		0.017731
NC_000913	2924535	2924540		0.021736
NC_000913	2924540	2924545		0.029276
NC_000913	2924545	2924550		0.036631
NC_000913	2924550	2924555		0.079540
NC_000913	2924555	2924560		0.177622
NC_000913	2924560	2924565		0.328149
NC_000913	2924565	2924570		0.501899
NC_000913	2924570	2924575		0.411058
NC_000913	2924575	2924580		0.506850
NC_000913	2924580	2924585		0.422975
NC_000913	2924585	2924590		0.442578
NC_000913	2924590	2924595		0.432424
NC_000913	2924595	2924600		0.351429
NC_000913	2924600	2924605		0.245171
NC_000913	2924605	2924610		0.155252
NC_000913	2924610	2924615		0.109077
NC_000913	2924615	2924620		0.035067
NC_000913	2924620	2924625		0.015288
NC_000913	2924625	2924630		0.008221
NC_000913	2924630	2924635		0.005515
NC_000913	2924635	2924640		0.000773
NC_000913	2924640	2924645		0.000410
NC_000913	2924645	2924650		0.000423
NC_000913	2924650	2924655		0.000255
NC_000913	2924655	2924660		0.000323
NC_000913	2924660	2924665		0.000252
NC_000913	2924665	2924670		0.000132
NC_000913	2924670	2924675		0.000716
NC_000913	2924675	2924680		0.001480
NC_000913	2924680	2924685		0.001970
NC_000913	2924685	2924690		0.003087
NC_000913	2924690	2924695		0.003778
NC_000913	2924695	2924700		0.006557
NC_000913	2924700	2924705		0.017116
NC_000913	2924705	2924710		0.029959
NC_000913	2924710	2924715		0.036019
NC_000913	2924715	2924720		0.074749
NC_000913	2924720	2924725		0.117451
NC_000913	2924725	2924730		0.131179
NC_000913	2924730	2924735		0.147739
NC_000913	2924735	2924740		0.136072
NC_000913	2924740	2924745		0.088713
NC_000913	2924745	2924750		0.085597
NC_000913	2924750	2924755		0.106962
NC_000913	2924755	2924760		0.134414
NC_000913	2924760	2924765		0.061632
NC_000913	2924765	2924770		0.068729
NC_000913	2924770	2924775		0.078542
NC_000913	2924775	2924780		0.081241
NC_000913	2924780	2924785		0.075817
NC_000913	2924785	2924790		0.078504
NC_000913	2924790	2924795		0.095732
NC_000913	2924795	2924800		0.124317
NC_000913	2924800	2924805		0.196503
NC_000913	2924805	2924810		0.151918
NC_000913	2924810	2924815		0.132797
NC_000913	2924815	2924820		0.139785
NC_000913	2924820	2924825		0.159107
NC_000913	2924825	2924830		0.234765
NC_000913	2924830	2924835		0.267038
NC_000913	2924835	2924840		0.390691
NC_000913	2924840	2924845		0.504619
NC_000913	2924845	2924850		0.414367
NC_000913	2924850	2924855		0.511460
NC_000913	2924855	2924860		0.491279
NC_000913	2924860	2924865		0.373687
NC_000913	2924865	2924870		0.362273
NC_000913	2924870	2924875		0.280317
NC_000913	2924875	2924880		0.258022
NC_000913	2924880	2924885		0.240170
NC_000913	2924885	2924890		0.176241
NC_000913	2924890	2924895		0.191903
NC_000913	2924895	2924900		0.168975
NC_000913	2924900	2924905		0.153147
NC_000913	2924905	2924910		0.164796
NC_000913	2924910	2924915		0.195258
NC_000913	2924915	2924920		0.160946
NC_000913	2924920	2924925		0.133977
NC_000913	2924925	2924930		0.117436
NC_000913	2924930	2924935		0.119417
NC_000913	2924935	2924940		0.076900
NC_000913	2924940	2924945		0.080083
NC_000913	2924945	2924950		0.083559
NC_000913	2924950	2924955		0.082401
NC_000913	2924955	2924960		0.054542
NC_000913	2924960	2924965		0.045892
NC_000913	2924965	2924970		0.041850
NC_000913	2924970	2924975		0.044786
NC_000913	2924975	2924980		0.050221
NC_000913	2924980	2924985		0.045242
NC_000913	2924985	2924990		0.071208
NC_000913	2924990	2924995		0.059031
NC_000913	2924995	2925000		0.066189
NC_000913	2925000	2925005		0.039796
NC_000913	2925005	2925010		0.044640
NC_000913	2925010	2925015		0.046403
NC_000913	2925015	2925020		0.056272
NC_000913	2925020	2925025		0.110658
NC_000913	2925025	2925030		0.121656
NC_000913	2925030	2925035		0.144497
NC_000913	2925035	2925040		0.158309
NC_000913	2925040	2925045		0.229826
NC_000913	2925045	2925050		0.227396
NC_000913	2925050	2925055		0.224427
NC_000913	2925055	2925060		0.240309
NC_000913	2925060	2925065		0.288947
NC_000913	2925065	2925070		0.353223
NC_000913	2925070	2925075		0.467219
NC_000913	2925075	2925080		0.053103
NC_000913	2925080	2925085		0.049841
NC_000913	2925085	2925090		0.035655
NC_000913	2925090	2925095		0.026286
NC_000913	2925095	2925100		0.024182
NC_000913	2925100	2925105		0.022114
NC_000913	2925105	2925110		0.018275
NC_000913	2925110	2925115		0.018242
NC_000913	2925115	2925120		0.017922
NC_000913	2925120	2925125		0.016608
NC_000913	2925125	2925130		0.017161
NC_000913	2925130	2925135		0.018451
NC_000913	2925135	2925140		0.022437
NC_000913	2925140	2925145		0.062737
NC_000913	2925145	2925150		0.052076
NC_000913	2925150	2925155		0.083871
NC_000913	2925155	2925160		0.040160
NC_000913	2925160	2925165		0.033950
NC_000913	2925165	2925170		0.032808
NC_000913	2925170	2925175		0.023516
NC_000913	2925175	2925180		0.020084
NC_000913	2925180	2925185		0.017462
NC_000913	2925185	2925190		0.018882
NC_000913	2925190	2925195		0.018491
NC_000913	2925195	2925200		0.015529
NC_000913	2925200	2925205		0.013129
NC_000913	2925205	2925210		0.011818
NC_000913	2925210	2925215		0.019237
NC_000913	2925215	2925220		0.019414
NC_000913	2925220	2925225		0.015041
NC_000913	2925225	2925230		0.012935
NC_000913	2925230	2925235		0.011319
NC_000913	2925235	2925240		0.010308
NC_000913	2925240	2925245		0.009657
NC_000913	2925245	2925250		0.007779
NC_000913	2925250	2925255		0.007059
NC_000913	2925255	2925260		0.008881
NC_000913	2925260	2925265		0.008971
NC_000913	2925265	2925270		0.012970
NC_000913	2925270	2925275		0.013252
NC_000913	2925275	2925280		0.019159
NC_000913	2925280	2925285		0.024028
NC_000913	2925285	2925290		0.027389
NC_000913	2925290	2925295		0.047610
NC_000913	2925295	2925300		0.086479
NC_000913	2925300	2925305		0.123012
NC_000913	2925305	2925310		0.151557
NC_000913	2925310	2925315		0.152278
NC_000913	2925315	2925320		0.166693
NC_000913	2925320	2925325		0.213514
NC_000913	2925325	2925330		0.292944
NC_000913	2925330	2925335		0.316879
NC_000913	2925335	2925340		0.473689
NC_000913	2925340	2925345		0.482832
NC_000913	2925345	2925350		0.451042
NC_000913	2925350	2925355		0.439256
NC_000913	2925355	2925360		0.438016
NC_000913	2925360	2925365		0.483271
NC_000913	2925365	2925370		0.589375
NC_000913	2925370	2925375		0.614021
NC_000913	2925375	2925380		0.663649
NC_000913	2925380	2925385		0.781695
NC_000913	2925385	2925390		0.810451
NC_000913	2925390	2925395		0.866620
NC_000913	2925395	2925400		1.084214
NC_000913	2925400	2925405		1.233272
NC_000913	2925405	2925410		1.817123
NC_000913	2925410	2925415		1.772901
NC_000913	2925415	2925420		2.201351
NC_000913	2925420	2925425		2.486292
NC_000913	2925425	2925430		2.507433
NC_000913	2925430	2925435		2.416325
NC_000913	2925435	2925440		2.514045
NC_000913	2925440	2925445		2.415970
NC_000913	2925445	2925450		2.420976
NC_000913	2925450	2925455		2.503418
NC_000913	2925455	2925460		2.496706
NC_000913	2925460	2925465		2.691075
NC_000913	2925465	2925470		2.751124
NC_000913	2925470	2925475		2.724717
NC_000913	2925475	2925480		2.743923
NC_000913	2925480	2925485		2.816775
NC_000913	2925485	2925490		2.563977
NC_000913	2925490	2925495		1.892322
NC_000913	2925495	2925500		1.807564
NC_000913	2925500	2925505		1.777876
NC_000913	2925505	2925510		1.727075
NC_000913	2925510	2925515		1.568385
NC_000913	2925515	2925520		1.159099
NC_000913	2925520	2925525		1.112570
NC_000913	2925525	2925530		0.914304
NC_000913	2925530	2925535		0.558382
NC_000913	2925535	2925540		0.477028
NC_000913	2925540	2925545		0.431734
NC_000913	2925545	2925550		0.416217
NC_000913	2925550	2925555		0.211053
NC_000913	2925555	2925560		0.142456
NC_000913	2925560	2925565		0.114264
NC_000913	2925565	2925570		0.120653
NC_000913	2925570	2925575		0.120057
NC_000913	2925575	2925580		0.119411
NC_000913	2925580	2925585		0.273025
NC_000913	2925585	2925590		0.362288
NC_000913	2925590	2925595		0.725353
NC_000913	2925595	2925600		0.803578
NC_000913	2925600	2925605		0.771921
NC_000913	2925605	2925610		0.815224
NC_000913	2925610	2925615		1.071915
NC_000913	2925615	2925620		0.975399
NC_000913	2925620	2925625		0.708719
NC_000913	2925625	2925630		0.698276
NC_000913	2925630	2925635		0.605059
NC_000913	2925635	2925640		0.769809
NC_000913	2925640	2925645		0.963995
NC_000913	2925645	2925650		1.013392
NC_000913	2925650	2925655		1.063440
NC_000913	2925655	2925660		1.094031
NC_000913	2925660	2925665		1.144119
NC_000913	2925665	2925670		0.947814
NC_000913	2925670	2925675		0.724100
NC_000913	2925675	2925680		0.582937
NC_000913	2925680	2925685		0.548952
NC_000913	2925685	2925690		0.542141
NC_000913	2925690	2925695		0.549750
NC_000913	2925695	2925700		0.548869
NC_000913	2925700	2925705		0.730450
NC_000913	2925705	2925710		0.890564
NC_000913	2925710	2925715		0.798390
NC_000913	2925715	2925720		0.824542
NC_000913	2925720	2925725		0.791343
NC_000913	2925725	2925730		0.781275
NC_000913	2925730	2925735		0.642010
NC_000913	2925735	2925740		0.601093
NC_000913	2925740	2925745		0.306575
NC_000913	2925745	2925750		0.179303
NC_000913	2925750	2925755		0.091399
NC_000913	2925755	2925760		0.066935
NC_000913	2925760	2925765		0.050164
NC_000913	2925765	2925770		0.051441
NC_000913	2925770	2925775		0.044647
NC_000913	2925775	2925780		0.038612
NC_000913	2925780	2925785		0.035376
NC_000913	2925785	2925790		0.040492
NC_000913	2925790	2925795		0.053215
NC_000913	2925795	2925800		0.050759
NC_000913	2925800	2925805		0.173492
NC_000913	2925805	2925810		0.173458
NC_000913	2925810	2925815		0.355183
NC_000913	2925815	2925820		0.416311
NC_000913	2925820	2925825		0.827220
NC_000913	2925825	2925830		1.095103
NC_000913	2925830	2925835		0.949721
NC_000913	2925835	2925840		0.743388
NC_000913	2925840	2925845		0.420965
NC_000913	2925845	2925850		0.281405
NC_000913	2925850	2925855		0.224519
NC_000913	2925855	2925860		0.185956
NC_000913	2925860	2925865		0.179448
NC_000913	2925865	2925870		0.175686
NC_000913	2925870	2925875		0.155303
NC_000913	2925875	2925880		0.114512
NC_000913	2925880	2925885		0.094813
NC_000913	2925885	2925890		0.070974
NC_000913	2925890	2925895		0.105060
NC_000913	2925895	2925900		0.092881
NC_000913	2925900	2925905		0.110590
NC_000913	2925905	2925910		0.098041
NC_000913	2925910	2925915		0.176912
NC_000913	2925915	2925920		0.235216
NC_000913	2925920	2925925		0.380342
NC_000913	2925925	2925930		0.424643
NC_000913	2925930	2925935		0.375714
NC_000913	2925935	2925940		0.341717
NC_000913	2925940	2925945		0.281680
NC_000913	2925945	2925950		0.237054
NC_000913	2925950	2925955		0.247554
NC_000913	2925955	2925960		0.224936
NC_000913	2925960	2925965		0.176868
NC_000913	2925965	2925970		0.161753
NC_000913	2925970	2925975		0.191118
NC_000913	2925975	2925980		0.231907
NC_000913	2925980	2925985		0.209379
NC_000913	2925985	2925990		0.183600
NC_000913	2925990	2925995		0.185249
NC_000913	2925995	2926000		0.169194
NC_000913	2926000	2926005		0.217514
NC_000913	2926005	2926010		0.277772
NC_000913	2926010	2926015		0.298147
NC_000913	2926015	2926020		0.306508
NC_000913	2926020	2926025		0.290984
NC_000913	2926025	2926030		0.360146
NC_000913	2926030	2926035		0.435887
NC_000913	2926035	2926040		0.553566
NC_000913	2926040	2926045		0.616136
NC_000913	2926045	2926050		0.655773
NC_000913	2926050	2926055		0.593704
NC_000913	2926055	2926060		0.717407
NC_000913	2926060	2926065		1.175018
NC_000913	2926065	2926070		1.002813
NC_000913	2926070	2926075		1.057770
NC_000913	2926075	2926080		0.996702
NC_000913	2926080	2926085		1.006866
NC_000913	2926085	2926090		1.013591
NC_000913	2926090	2926095		1.039073
NC_000913	2926095	2926100		1.004041
NC_000913	2926100	2926105		1.132407
NC_000913	2926105	2926110		1.127650
NC_000913	2926110	2926115		1.313864
NC_000913	2926115	2926120		0.996815
NC_000913	2926120	2926125		0.932494
NC_000913	2926125	2926130		0.902610
NC_000913	2926130	2926135		0.906551
NC_000913	2926135	2926140		0.565846
NC_000913	2926140	2926145		0.422597
NC_000913	2926145	2926150		0.444111
NC_000913	2926150	2926155		0.411050
NC_000913	2926155	2926160		0.332831
NC_000913	2926160	2926165		0.268210
NC_000913	2926165	2926170		0.236487
NC_000913	2926170	2926175		0.208308
NC_000913	2926175	2926180		0.156920
NC_000913	2926180	2926185		0.117477
NC_000913	2926185	2926190		0.105089
NC_000913	2926190	2926195		0.092346
NC_000913	2926195	2926200		0.094930
NC_000913	2926200	2926205		0.093926
NC_000913	2926205	2926210		0.069538
NC_000913	2926210	2926215		0.065833
NC_000913	2926215	2926220		0.082803
NC_000913	2926220	2926225		0.081822
NC_000913	2926225	2926230		0.068963
NC_000913	2926230	2926235		0.078411
NC_000913	2926235	2926240		0.073554
NC_000913	2926240	2926245		0.063777
NC_000913	2926245	2926250		0.062402
NC_000913	2926250	2926255		0.075839
NC_000913	2926255	2926260		0.079694
NC_000913	2926260	2926265		0.099563
NC_000913	2926265	2926270		0.102198
NC_000913	2926270	2926275		0.036476
NC_000913	2926275	2926280		0.029217
NC_000913	2926280	2926285		0.018758
NC_000913	2926285	2926290		0.023600
NC_000913	2926290	2926295		0.019750
NC_000913	2926295	2926300		0.020726
NC_000913	2926300	2926305		0.018134
NC_000913	2926305	2926310		0.017928
NC_000913	2926310	2926315		0.022860
NC_000913	2926315	2926320		0.015384
NC_000913	2926320	2926325		0.007425
NC_000913	2926325	2926330		0.005620
NC_000913	2926330	2926335		0.006990
NC_000913	2926335	2926340		0.008103
NC_000913	2926340	2926345		0.011023
NC_000913	2926345	2926350		0.017333
NC_000913	2926350	2926355		0.018277
NC_000913	2926355	2926360		0.020757
NC_000913	2926360	2926365		0.024324
NC_000913	2926365	2926370		0.024078
NC_000913	2926370	2926375		0.044590
NC_000913	2926375	2926380		0.030508
NC_000913	2926380	2926385		0.035435
NC_000913	2926385	2926390		0.033015
NC_000913	2926390	2926395		0.032824
NC_000913	2926395	2926400		0.038906
NC_000913	2926400	2926405		0.070168
NC_000913	2926405	2926410		0.056151
NC_000913	2926410	2926415		0.067022
NC_000913	2926415	2926420		0.059463
NC_000913	2926420	2926425		0.050520
NC_000913	2926425	2926430		0.041358
NC_000913	2926430	2926435		0.042912
NC_000913	2926435	2926440		0.038760
NC_000913	2926440	2926445		0.026517
NC_000913	2926445	2926450		0.031144
NC_000913	2926450	2926455		0.025652
NC_000913	2926455	2926460		0.032727
NC_000913	2926460	2926465		0.021183
NC_000913	2926465	2926470		0.022933
NC_000913	2926470	2926475		0.029449
NC_000913	2926475	2926480		0.029224
NC_000913	2926480	2926485		0.026564
NC_000913	2926485	2926490		0.021873
NC_000913	2926490	2926495		0.029401
NC_000913	2926495	2926500		0.051683
NC_000913	2926500	2926505		0.110653
NC_000913	2926505	2926510		0.095150
NC_000913	2926510	2926515		0.098995
NC_000913	2926515	2926520		0.109170
NC_000913	2926520	2926525		0.113005
NC_000913	2926525	2926530		0.124592
NC_000913	2926530	2926535		0.146826
NC_000913	2926535	2926540		0.157179
NC_000913	2926540	2926545		0.332298
NC_000913	2926545	2926550		0.429044
NC_000913	2926550	2926555		0.388169
NC_000913	2926555	2926560		0.439791
NC_000913	2926560	2926565		0.471358
NC_000913	2926565	2926570		0.351234
NC_000913	2926570	2926575		0.241273
NC_000913	2926575	2926580		0.216367
NC_000913	2926580	2926585		0.178475
NC_000913	2926585	2926590		0.149952
NC_000913	2926590	2926595		0.127229
NC_000913	2926595	2926600		0.124322
NC_000913	2926600	2926605		0.177502
NC_000913	2926605	2926610		0.180536
NC_000913	2926610	2926615		0.215484
NC_000913	2926615	2926620		0.152105
NC_000913	2926620	2926625		0.140095
NC_000913	2926625	2926630		0.262332
NC_000913	2926630	2926635		0.286617
NC_000913	2926635	2926640		0.334405
NC_000913	2926640	2926645		0.222445
NC_000913	2926645	2926650		0.210374
NC_000913	2926650	2926655		0.179871
NC_000913	2926655	2926660		0.153204
NC_000913	2926660	2926665		0.155375
NC_000913	2926665	2926670		0.165791
NC_000913	2926670	2926675		0.147191
NC_000913	2926675	2926680		0.126708
NC_000913	2926680	2926685		0.150910
NC_000913	2926685	2926690		0.153907
NC_000913	2926690	2926695		0.208424
NC_000913	2926695	2926700		0.225709
NC_000913	2926700	2926705		0.205755
NC_000913	2926705	2926710		0.247506
NC_000913	2926710	2926715		0.208890
NC_000913	2926715	2926720		0.181036
NC_000913	2926720	2926725		0.124085
NC_000913	2926725	2926730		0.126844
NC_000913	2926730	2926735		0.131767
NC_000913	2926735	2926740		0.125489
NC_000913	2926740	2926745		0.086674
NC_000913	2926745	2926750		0.158082
NC_000913	2926750	2926755		0.133242
NC_000913	2926755	2926760		0.103342
NC_000913	2926760	2926765		0.110207
NC_000913	2926765	2926770		0.103016
NC_000913	2926770	2926775		0.101530
NC_000913	2926775	2926780		0.089981
NC_000913	2926780	2926785		0.163024
NC_000913	2926785	2926790		0.129581
NC_000913	2926790	2926795		0.161836
NC_000913	2926795	2926800		0.155604
NC_000913	2926800	2926805		0.149176
NC_000913	2926805	2926810		0.126700
NC_000913	2926810	2926815		0.120343
NC_000913	2926815	2926820		0.114355
NC_000913	2926820	2926825		0.112345
NC_000913	2926825	2926830		0.121338
NC_000913	2926830	2926835		0.129088
NC_000913	2926835	2926840		0.135893
NC_000913	2926840	2926845		0.182947
NC_000913	2926845	2926850		0.346941
NC_000913	2926850	2926855		0.288272
NC_000913	2926855	2926860		0.275376
NC_000913	2926860	2926865		0.247862
NC_000913	2926865	2926870		0.246929
NC_000913	2926870	2926875		0.211794
NC_000913	2926875	2926880		0.208379
NC_000913	2926880	2926885		0.215958
NC_000913	2926885	2926890		0.239442
NC_000913	2926890	2926895		0.222934
NC_000913	2926895	2926900		0.185605
NC_000913	2926900	2926905		0.173760
NC_000913	2926905	2926910		0.167465
NC_000913	2926910	2926915		0.202540
NC_000913	2926915	2926920		0.208012
NC_000913	2926920	2926925		0.209689
NC_000913	2926925	2926930		0.270655
NC_000913	2926930	2926935		0.447571
NC_000913	2926935	2926940		0.431992
NC_000913	2926940	2926945		0.664612
NC_000913	2926945	2926950		0.536755
NC_000913	2926950	2926955		0.476185
NC_000913	2926955	2926960		0.392875
NC_000913	2926960	2926965		0.266546
NC_000913	2926965	2926970		0.220447
NC_000913	2926970	2926975		0.153282
NC_000913	2926975	2926980		0.148230
NC_000913	2926980	2926985		0.184754
NC_000913	2926985	2926990		0.257708
NC_000913	2926990	2926995		0.339884
NC_000913	2926995	2927000		0.533515
NC_000913	2927000	2927005		0.501568
NC_000913	2927005	2927010		0.375598
NC_000913	2927010	2927015		0.353159
NC_000913	2927015	2927020		0.268020
NC_000913	2927020	2927025		0.285147
NC_000913	2927025	2927030		0.152501
NC_000913	2927030	2927035		0.162404
NC_000913	2927035	2927040		0.145047
NC_000913	2927040	2927045		0.136226
NC_000913	2927045	2927050		0.180913
NC_000913	2927050	2927055		0.189714
NC_000913	2927055	2927060		0.169059
NC_000913	2927060	2927065		0.194364
NC_000913	2927065	2927070		0.194362
NC_000913	2927070	2927075		0.240393
NC_000913	2927075	2927080		0.226847
NC_000913	2927080	2927085		0.237900
NC_000913	2927085	2927090		0.254331
NC_000913	2927090	2927095		0.242193
NC_000913	2927095	2927100		0.250079
NC_000913	2927100	2927105		0.262506
NC_000913	2927105	2927110		0.324575
NC_000913	2927110	2927115		0.249076
NC_000913	2927115	2927120		0.253754
NC_000913	2927120	2927125		0.247352
NC_000913	2927125	2927130		0.444297
NC_000913	2927130	2927135		0.471366
NC_000913	2927135	2927140		0.461826
NC_000913	2927140	2927145		0.452254
NC_000913	2927145	2927150		0.454195
NC_000913	2927150	2927155		0.489492
NC_000913	2927155	2927160		0.862841
NC_000913	2927160	2927165		0.506083
NC_000913	2927165	2927170		0.284782
NC_000913	2927170	2927175		0.241233
NC_000913	2927175	2927180		0.179172
NC_000913	2927180	2927185		0.170806
NC_000913	2927185	2927190		0.174892
NC_000913	2927190	2927195		0.241853
NC_000913	2927195	2927200		0.254431
NC_000913	2927200	2927205		0.309955
NC_000913	2927205	2927210		0.321468
NC_000913	2927210	2927215		0.306845
NC_000913	2927215	2927220		0.162806
NC_000913	2927220	2927225		0.208902
NC_000913	2927225	2927230		0.138618
NC_000913	2927230	2927235		0.129621
NC_000913	2927235	2927240		0.094603
NC_000913	2927240	2927245		0.087038
NC_000913	2927245	2927250		0.090953
NC_000913	2927250	2927255		0.091712
NC_000913	2927255	2927260		0.107806
NC_000913	2927260	2927265		0.147668
NC_000913	2927265	2927270		0.160741
NC_000913	2927270	2927275		0.165348
NC_000913	2927275	2927280		0.169203
NC_000913	2927280	2927285		0.184673
NC_000913	2927285	2927290		0.195225
NC_000913	2927290	2927295		0.188114
NC_000913	2927295	2927300		0.189578
NC_000913	2927300	2927305		0.194692
NC_000913	2927305	2927310		0.204344
NC_000913	2927310	2927315		0.223541
NC_000913	2927315	2927320		0.223762
NC_000913	2927320	2927325		0.205498
NC_000913	2927325	2927330		0.214888
NC_000913	2927330	2927335		0.270002
NC_000913	2927335	2927340		0.283706
NC_000913	2927340	2927345		0.259697
NC_000913	2927345	2927350		0.271879
NC_000913	2927350	2927355		0.234139
NC_000913	2927355	2927360		0.234766
NC_000913	2927360	2927365		0.210048
NC_000913	2927365	2927370		0.159128
NC_000913	2927370	2927375		0.127667
NC_000913	2927375	2927380		0.142191
NC_000913	2927380	2927385		0.169678
NC_000913	2927385	2927390		0.166277
NC_000913	2927390	2927395		0.156894
NC_000913	2927395	2927400		0.209875
NC_000913	2927400	2927405		0.224850
NC_000913	2927405	2927410		0.261673
NC_000913	2927410	2927415		0.351295
NC_000913	2927415	2927420		0.393807
NC_000913	2927420	2927425		0.423505
NC_000913	2927425	2927430		0.301533
NC_000913	2927430	2927435		0.429949
NC_000913	2927435	2927440		0.427807
NC_000913	2927440	2927445		0.389496
NC_000913	2927445	2927450		0.301228
NC_000913	2927450	2927455		0.249346
NC_000913	2927455	2927460		0.181294
NC_000913	2927460	2927465		0.175259
NC_000913	2927465	2927470		0.186793
NC_000913	2927470	2927475		0.218306
NC_000913	2927475	2927480		0.236632
NC_000913	2927480	2927485		0.367837
NC_000913	2927485	2927490		0.435403
NC_000913	2927490	2927495		0.525349
NC_000913	2927495	2927500		0.503404
NC_000913	2927500	2927505		0.651082
NC_000913	2927505	2927510		0.751704
NC_000913	2927510	2927515		0.867996
NC_000913	2927515	2927520		0.878553
NC_000913	2927520	2927525		0.622015
NC_000913	2927525	2927530		0.622038
NC_000913	2927530	2927535		0.535020
NC_000913	2927535	2927540		0.379074
NC_000913	2927540	2927545		0.409764
NC_000913	2927545	2927550		0.380419
NC_000913	2927550	2927555		0.395637
NC_000913	2927555	2927560		0.394517
NC_000913	2927560	2927565		0.384335
NC_000913	2927565	2927570		0.397355
NC_000913	2927570	2927575		0.414935
NC_000913	2927575	2927580		0.515445
NC_000913	2927580	2927585		0.517739
NC_000913	2927585	2927590		0.515755
NC_000913	2927590	2927595		0.559300
NC_000913	2927595	2927600		0.627534
NC_000913	2927600	2927605		0.618496
NC_000913	2927605	2927610		0.651614
NC_000913	2927610	2927615		0.591907
NC_000913	2927615	2927620		0.600534
NC_000913	2927620	2927625		0.531332
NC_000913	2927625	2927630		0.454157
NC_000913	2927630	2927635		0.345757
NC_000913	2927635	2927640		0.322649
NC_000913	2927640	2927645		0.301318
NC_000913	2927645	2927650		0.274546
NC_000913	2927650	2927655		0.263551
NC_000913	2927655	2927660		0.210263
NC_000913	2927660	2927665		0.190170
NC_000913	2927665	2927670		0.161465
NC_000913	2927670	2927675		0.173332
NC_000913	2927675	2927680		0.175760
NC_000913	2927680	2927685		0.189908
NC_000913	2927685	2927690		0.179081
NC_000913	2927690	2927695		0.232252
NC_000913	2927695	2927700		0.219633
NC_000913	2927700	2927705		0.184797
NC_000913	2927705	2927710		0.158498
NC_000913	2927710	2927715		0.175967
NC_000913	2927715	2927720		0.186022
NC_000913	2927720	2927725		0.233175
NC_000913	2927725	2927730		0.236393
NC_000913	2927730	2927735		0.246699
NC_000913	2927735	2927740		0.298010
NC_000913	2927740	2927745		0.550682
NC_000913	2927745	2927750		1.210816
NC_000913	2927750	2927755		3.543062
NC_000913	2927755	2927760		4.857327
NC_000913	2927760	2927765		5.118118
NC_000913	2927765	2927770		4.897733
NC_000913	2927770	2927775		5.162700
NC_000913	2927775	2927780		5.507397
NC_000913	2927780	2927785		5.753704
NC_000913	2927785	2927790		7.112830
NC_000913	2927790	2927795		8.390928
NC_000913	2927795	2927800		8.935563
NC_000913	2927800	2927805		9.620679
NC_000913	2927805	2927810		8.832931
NC_000913	2927810	2927815		8.239264
NC_000913	2927815	2927820		8.408269
NC_000913	2927820	2927825		7.491080
NC_000913	2927825	2927830		7.396625
NC_000913	2927830	2927835		7.066109
NC_000913	2927835	2927840		6.235268
NC_000913	2927840	2927845		5.157321
NC_000913	2927845	2927850		4.390516
NC_000913	2927850	2927855		3.936823
NC_000913	2927855	2927860		3.818120
NC_000913	2927860	2927865		3.220081
NC_000913	2927865	2927870		2.484032
NC_000913	2927870	2927875		2.190563
NC_000913	2927875	2927880		2.186970
NC_000913	2927880	2927885		1.940062
NC_000913	2927885	2927890		1.781665
NC_000913	2927890	2927895		1.112446
NC_000913	2927895	2927900		0.786257
NC_000913	2927900	2927905		0.695496
NC_000913	2927905	2927910		0.133647
NC_000913	2927910	2927915		0.118312
NC_000913	2927915	2927920		0.059569
NC_000913	2927920	2927925		0.027491
NC_000913	2927925	2927930		0.009623
NC_000913	2927930	2927935		0.005671
NC_000913	2927935	2927940		0.005229
NC_000913	2927940	2927945		0.004965
NC_000913	2927945	2927950		0.004407
NC_000913	2927950	2927955		0.004484
NC_000913	2927955	2927960		0.004817
NC_000913	2927960	2927965		0.007389
NC_000913	2927965	2927970		0.009805
NC_000913	2927970	2927975		0.010306
NC_000913	2927975	2927980		0.014017
NC_000913	2927980	2927985		0.014240
NC_000913	2927985	2927990		0.015622
NC_000913	2927990	2927995		0.021256
NC_000913	2927995	2928000		0.035657
NC_000913	2928000	2928005		0.032874
NC_000913	2928005	2928010		0.039267
NC_000913	2928010	2928015		0.031213
NC_000913	2928015	2928020		0.034764
NC_000913	2928020	2928025		0.040111
NC_000913	2928025	2928030		0.048480
NC_000913	2928030	2928035		0.052709
NC_000913	2928035	2928040		0.054735
NC_000913	2928040	2928045		0.065754
NC_000913	2928045	2928050		0.072507
NC_000913	2928050	2928055		0.088314
NC_000913	2928055	2928060		0.111358
NC_000913	2928060	2928065		0.113364
NC_000913	2928065	2928070		0.105702
NC_000913	2928070	2928075		0.110539
NC_000913	2928075	2928080		0.073552
NC_000913	2928080	2928085		0.017303
NC_000913	2928085	2928090		0.016538
NC_000913	2928090	2928095		0.007756
NC_000913	2928095	2928100		0.007315
NC_000913	2928100	2928105		0.008656
NC_000913	2928105	2928110		0.005327
NC_000913	2928110	2928115		0.006009
NC_000913	2928115	2928120		0.008049
NC_000913	2928120	2928125		0.014020
NC_000913	2928125	2928130		0.025066
NC_000913	2928130	2928135		0.057219
NC_000913	2928135	2928140		0.091962
NC_000913	2928140	2928145		0.129399
NC_000913	2928145	2928150		0.148809
NC_000913	2928150	2928155		0.194210
NC_000913	2928155	2928160		0.280462
NC_000913	2928160	2928165		0.327900
NC_000913	2928165	2928170		0.339962
NC_000913	2928170	2928175		0.284617
NC_000913	2928175	2928180		0.272016
NC_000913	2928180	2928185		0.254245
NC_000913	2928185	2928190		0.336407
NC_000913	2928190	2928195		0.354497
NC_000913	2928195	2928200		0.374714
NC_000913	2928200	2928205		0.499226
NC_000913	2928205	2928210		0.497147
NC_000913	2928210	2928215		0.520504
NC_000913	2928215	2928220		0.543261
NC_000913	2928220	2928225		0.485773
NC_000913	2928225	2928230		0.471373
NC_000913	2928230	2928235		0.384470
NC_000913	2928235	2928240		0.310809
NC_000913	2928240	2928245		0.292273
NC_000913	2928245	2928250		0.260853
NC_000913	2928250	2928255		0.219317
NC_000913	2928255	2928260		0.165736
NC_000913	2928260	2928265		0.166228
NC_000913	2928265	2928270		0.151164
NC_000913	2928270	2928275		0.165316
NC_000913	2928275	2928280		0.172974
NC_000913	2928280	2928285		0.134481
NC_000913	2928285	2928290		0.159304
NC_000913	2928290	2928295		0.143851
NC_000913	2928295	2928300		0.114283
NC_000913	2928300	2928305		0.133415
NC_000913	2928305	2928310		0.174734
NC_000913	2928310	2928315		0.163030
NC_000913	2928315	2928320		0.148835
NC_000913	2928320	2928325		0.134945
NC_000913	2928325	2928330		0.152179
NC_000913	2928330	2928335		0.103297
NC_000913	2928335	2928340		0.109515
NC_000913	2928340	2928345		0.100584
NC_000913	2928345	2928350		0.102285
NC_000913	2928350	2928355		0.095404
NC_000913	2928355	2928360		0.146543
NC_000913	2928360	2928365		0.098217
NC_000913	2928365	2928370		0.112623
NC_000913	2928370	2928375		0.116857
NC_000913	2928375	2928380		0.188486
NC_000913	2928380	2928385		0.278581
NC_000913	2928385	2928390		0.382243
NC_000913	2928390	2928395		0.687795
NC_000913	2928395	2928400		0.399409
NC_000913	2928400	2928405		0.407125
NC_000913	2928405	2928410		0.301822
NC_000913	2928410	2928415		0.230556
NC_000913	2928415	2928420		0.119480
NC_000913	2928420	2928425		0.085720
NC_000913	2928425	2928430		0.092128
NC_000913	2928430	2928435		0.086857
NC_000913	2928435	2928440		0.077490
NC_000913	2928440	2928445		0.087711
NC_000913	2928445	2928450		0.107131
NC_000913	2928450	2928455		0.165569
NC_000913	2928455	2928460		0.194057
NC_000913	2928460	2928465		0.243875
NC_000913	2928465	2928470		0.284530
NC_000913	2928470	2928475		0.334401
NC_000913	2928475	2928480		0.340619
NC_000913	2928480	2928485		0.519211
NC_000913	2928485	2928490		0.520583
NC_000913	2928490	2928495		0.506959
NC_000913	2928495	2928500		0.657595
NC_000913	2928500	2928505		0.731632
NC_000913	2928505	2928510		0.767641
NC_000913	2928510	2928515		0.758924
NC_000913	2928515	2928520		0.652651
NC_000913	2928520	2928525		0.683056
NC_000913	2928525	2928530		0.680932
NC_000913	2928530	2928535		0.704300
NC_000913	2928535	2928540		0.447165
NC_000913	2928540	2928545		0.421578
NC_000913	2928545	2928550		0.405987
NC_000913	2928550	2928555		0.328273
NC_000913	2928555	2928560		0.340389
NC_000913	2928560	2928565		0.282448
NC_000913	2928565	2928570		0.264905
NC_000913	2928570	2928575		0.312657
NC_000913	2928575	2928580		0.279761
NC_000913	2928580	2928585		0.319819
NC_000913	2928585	2928590		0.384624
NC_000913	2928590	2928595		0.231414
NC_000913	2928595	2928600		0.265610
NC_000913	2928600	2928605		0.219649
NC_000913	2928605	2928610		0.160105
NC_000913	2928610	2928615		0.181885
NC_000913	2928615	2928620		0.124720
NC_000913	2928620	2928625		0.137827
NC_000913	2928625	2928630		0.135567
NC_000913	2928630	2928635		0.108489
NC_000913	2928635	2928640		0.114058
NC_000913	2928640	2928645		0.113997
NC_000913	2928645	2928650		0.115485
NC_000913	2928650	2928655		0.149815
NC_000913	2928655	2928660		0.240880
NC_000913	2928660	2928665		0.383498
NC_000913	2928665	2928670		0.342878
NC_000913	2928670	2928675		0.312072
NC_000913	2928675	2928680		0.338315
NC_000913	2928680	2928685		0.122023
NC_000913	2928685	2928690		0.147807
NC_000913	2928690	2928695		0.145645
NC_000913	2928695	2928700		0.188608
NC_000913	2928700	2928705		0.176120
NC_000913	2928705	2928710		0.193180
NC_000913	2928710	2928715		0.227553
NC_000913	2928715	2928720		0.479254
NC_000913	2928720	2928725		0.515734
NC_000913	2928725	2928730		0.539712
NC_000913	2928730	2928735		0.471978
NC_000913	2928735	2928740		0.513978
NC_000913	2928740	2928745		0.230481
NC_000913	2928745	2928750		0.214376
NC_000913	2928750	2928755		0.237833
NC_000913	2928755	2928760		0.325080
NC_000913	2928760	2928765		0.362919
NC_000913	2928765	2928770		0.352454
NC_000913	2928770	2928775		0.478914
NC_000913	2928775	2928780		0.464177
NC_000913	2928780	2928785		0.387995
NC_000913	2928785	2928790		0.356197
NC_000913	2928790	2928795		0.306376
NC_000913	2928795	2928800		0.275047
NC_000913	2928800	2928805		0.267699
NC_000913	2928805	2928810		0.305766
NC_000913	2928810	2928815		0.314505
NC_000913	2928815	2928820		0.358988
NC_000913	2928820	2928825		0.487148
NC_000913	2928825	2928830		0.465619
NC_000913	2928830	2928835		0.407814
NC_000913	2928835	2928840		0.329431
NC_000913	2928840	2928845		0.315587
NC_000913	2928845	2928850		0.292518
NC_000913	2928850	2928855		0.192623
NC_000913	2928855	2928860		0.168656
NC_000913	2928860	2928865		0.131777
NC_000913	2928865	2928870		0.136107
NC_000913	2928870	2928875		0.135994
NC_000913	2928875	2928880		0.158507
NC_000913	2928880	2928885		0.130391
NC_000913	2928885	2928890		0.080468
NC_000913	2928890	2928895		0.092328
NC_000913	2928895	2928900		0.069732
NC_000913	2928900	2928905		0.085545
NC_000913	2928905	2928910		0.071503
NC_000913	2928910	2928915		0.054973
NC_000913	2928915	2928920		0.027190
NC_000913	2928920	2928925		0.013258
NC_000913	2928925	2928930		0.016711
NC_000913	2928930	2928935		0.013262
NC_000913	2928935	2928940		0.014937
NC_000913	2928940	2928945		0.012716
NC_000913	2928945	2928950		0.010751
NC_000913	2928950	2928955		0.031277
NC_000913	2928955	2928960		0.017911
NC_000913	2928960	2928965		0.058219
NC_000913	2928965	2928970		0.039776
NC_000913	2928970	2928975		0.040256
NC_000913	2928975	2928980		0.040524
NC_000913	2928980	2928985		0.050435
NC_000913	2928985	2928990		0.055432
NC_000913	2928990	2928995		0.080116
NC_000913	2928995	2929000		0.110151
NC_000913	2929000	2929005		0.149862
NC_000913	2929005	2929010		0.130967
NC_000913	2929010	2929015		0.129927
NC_000913	2929015	2929020		0.120911
NC_000913	2929020	2929025		0.181254
NC_000913	2929025	2929030		0.169103
NC_000913	2929030	2929035		0.135751
NC_000913	2929035	2929040		0.112578
NC_000913	2929040	2929045		0.064882
NC_000913	2929045	2929050		0.050165
NC_000913	2929050	2929055		0.046270
NC_000913	2929055	2929060		0.047348
NC_000913	2929060	2929065		0.042397
NC_000913	2929065	2929070		0.032808
NC_000913	2929070	2929075		0.036736
NC_000913	2929075	2929080		0.042324
NC_000913	2929080	2929085		0.082104
NC_000913	2929085	2929090		0.093228
NC_000913	2929090	2929095		0.066930
NC_000913	2929095	2929100		0.056622
NC_000913	2929100	2929105		0.048779
NC_000913	2929105	2929110		0.040397
NC_000913	2929110	2929115		0.037643
NC_000913	2929115	2929120		0.031163
NC_000913	2929120	2929125		0.021045
NC_000913	2929125	2929130		0.026900
NC_000913	2929130	2929135		0.046809
NC_000913	2929135	2929140		0.050247
NC_000913	2929140	2929145		0.060123
NC_000913	2929145	2929150		0.113723
NC_000913	2929150	2929155		0.079644
NC_000913	2929155	2929160		0.156592
NC_000913	2929160	2929165		0.176698
NC_000913	2929165	2929170		0.226869
NC_000913	2929170	2929175		0.162390
NC_000913	2929175	2929180		0.133342
NC_000913	2929180	2929185		0.067753
NC_000913	2929185	2929190		0.061393
NC_000913	2929190	2929195		0.056124
NC_000913	2929195	2929200		0.054559
NC_000913	2929200	2929205		0.053565
NC_000913	2929205	2929210		0.080332
NC_000913	2929210	2929215		0.099018
NC_000913	2929215	2929220		0.207971
NC_000913	2929220	2929225		0.222911
NC_000913	2929225	2929230		0.531808
NC_000913	2929230	2929235		1.117093
NC_000913	2929235	2929240		1.197215
NC_000913	2929240	2929245		1.278810
NC_000913	2929245	2929250		1.595913
NC_000913	2929250	2929255		1.677509
NC_000913	2929255	2929260		1.721586
NC_000913	2929260	2929265		1.607459
NC_000913	2929265	2929270		1.314210
NC_000913	2929270	2929275		1.182425
NC_000913	2929275	2929280		1.151782
NC_000913	2929280	2929285		1.010878
NC_000913	2929285	2929290		0.904697
NC_000913	2929290	2929295		0.889537
NC_000913	2929295	2929300		0.831499
NC_000913	2929300	2929305		0.866862
NC_000913	2929305	2929310		0.804586
NC_000913	2929310	2929315		0.679024
NC_000913	2929315	2929320		0.608394
NC_000913	2929320	2929325		0.546194
NC_000913	2929325	2929330		0.639668
NC_000913	2929330	2929335		0.612877
NC_000913	2929335	2929340		0.787286
NC_000913	2929340	2929345		0.812641
NC_000913	2929345	2929350		0.424989
NC_000913	2929350	2929355		0.387580
NC_000913	2929355	2929360		0.301152
NC_000913	2929360	2929365		0.311603
NC_000913	2929365	2929370		0.321145
NC_000913	2929370	2929375		0.320051
NC_000913	2929375	2929380		0.393411
NC_000913	2929380	2929385		0.451908
NC_000913	2929385	2929390		0.668775
NC_000913	2929390	2929395		0.881377
NC_000913	2929395	2929400		0.798559
NC_000913	2929400	2929405		0.725458
NC_000913	2929405	2929410		0.426993
NC_000913	2929410	2929415		0.239856
NC_000913	2929415	2929420		0.165417
NC_000913	2929420	2929425		0.146812
NC_000913	2929425	2929430		0.078390
NC_000913	2929430	2929435		0.070073
NC_000913	2929435	2929440		0.068971
NC_000913	2929440	2929445		0.059216
NC_000913	2929445	2929450		0.119329
NC_000913	2929450	2929455		0.091429
NC_000913	2929455	2929460		0.120910
NC_000913	2929460	2929465		0.148706
NC_000913	2929465	2929470		0.141702
NC_000913	2929470	2929475		0.194085
NC_000913	2929475	2929480		0.278080
NC_000913	2929480	2929485		0.249616
NC_000913	2929485	2929490		0.314701
NC_000913	2929490	2929495		0.280515
NC_000913	2929495	2929500		0.285846
NC_000913	2929500	2929505		0.300374
NC_000913	2929505	2929510		0.323070
NC_000913	2929510	2929515		0.369052
NC_000913	2929515	2929520		0.142919
NC_000913	2929520	2929525		0.135492
NC_000913	2929525	2929530		0.100445
NC_000913	2929530	2929535		0.102196
NC_000913	2929535	2929540		0.115900
NC_000913	2929540	2929545		0.138899
NC_000913	2929545	2929550		0.151479
NC_000913	2929550	2929555		0.164869
NC_000913	2929555	2929560		0.206985
NC_000913	2929560	2929565		0.337600
NC_000913	2929565	2929570		0.577370
NC_000913	2929570	2929575		1.016778
NC_000913	2929575	2929580		1.226651
NC_000913	2929580	2929585		1.616088
NC_000913	2929585	2929590		0.952546
NC_000913	2929590	2929595		0.461133
NC_000913	2929595	2929600		0.358094
NC_000913	2929600	2929605		0.245492
NC_000913	2929605	2929610		0.248825
NC_000913	2929610	2929615		0.211910
NC_000913	2929615	2929620		0.208199
NC_000913	2929620	2929625		0.259711
NC_000913	2929625	2929630		0.297355
NC_000913	2929630	2929635		0.492565
NC_000913	2929635	2929640		0.479296
NC_000913	2929640	2929645		0.449804
NC_000913	2929645	2929650		0.391428
NC_000913	2929650	2929655		0.426180
NC_000913	2929655	2929660		0.472728
NC_000913	2929660	2929665		0.526000
NC_000913	2929665	2929670		0.567805
NC_000913	2929670	2929675		0.499666
NC_000913	2929675	2929680		0.343655
NC_000913	2929680	2929685		0.271198
NC_000913	2929685	2929690		0.271600
NC_000913	2929690	2929695		0.272455
NC_000913	2929695	2929700		0.231287
NC_000913	2929700	2929705		0.167000
NC_000913	2929705	2929710		0.149385
NC_000913	2929710	2929715		0.178172
NC_000913	2929715	2929720		0.209280
NC_000913	2929720	2929725		0.185523
NC_000913	2929725	2929730		0.156512
NC_000913	2929730	2929735		0.189641
NC_000913	2929735	2929740		0.185505
NC_000913	2929740	2929745		0.209524
NC_000913	2929745	2929750		0.214355
NC_000913	2929750	2929755		0.272279
NC_000913	2929755	2929760		0.312494
NC_000913	2929760	2929765		0.273892
NC_000913	2929765	2929770		0.406781
NC_000913	2929770	2929775		0.171277
NC_000913	2929775	2929780		0.064627
NC_000913	2929780	2929785		0.024866
NC_000913	2929785	2929790		0.022802
NC_000913	2929790	2929795		0.020239
NC_000913	2929795	2929800		0.019276
NC_000913	2929800	2929805		0.018355
NC_000913	2929805	2929810		0.023622
NC_000913	2929810	2929815		0.036117
NC_000913	2929815	2929820		0.143577
NC_000913	2929820	2929825		0.292143
NC_000913	2929825	2929830		0.247459
NC_000913	2929830	2929835		0.283999
NC_000913	2929835	2929840		0.286202
NC_000913	2929840	2929845		0.079821
NC_000913	2929845	2929850		0.070462
NC_000913	2929850	2929855		0.048661
NC_000913	2929855	2929860		0.041920
NC_000913	2929860	2929865		0.038775
NC_000913	2929865	2929870		0.041494
NC_000913	2929870	2929875		0.033917
NC_000913	2929875	2929880		0.042257
NC_000913	2929880	2929885		0.047562
NC_000913	2929885	2929890		0.091232
NC_000913	2929890	2929895		0.082902
NC_000913	2929895	2929900		0.098804
NC_000913	2929900	2929905		0.112054
NC_000913	2929905	2929910		0.120308
NC_000913	2929910	2929915		0.105306
NC_000913	2929915	2929920		0.108771
NC_000913	2929920	2929925		0.166191
NC_000913	2929925	2929930		0.193423
NC_000913	2929930	2929935		0.220454
NC_000913	2929935	2929940		0.210084
NC_000913	2929940	2929945		0.189756
NC_000913	2929945	2929950		0.223321
NC_000913	2929950	2929955		0.235329
NC_000913	2929955	2929960		0.242918
NC_000913	2929960	2929965		0.221784
NC_000913	2929965	2929970		0.200119
NC_000913	2929970	2929975		0.205814
NC_000913	2929975	2929980		0.234160
NC_000913	2929980	2929985		0.371735
NC_000913	2929985	2929990		0.221592
NC_000913	2929990	2929995		0.260519
NC_000913	2929995	2930000		0.200422
NC_000913	2930000	2930005		0.217744
NC_000913	2930005	2930010		0.214022
NC_000913	2930010	2930015		0.183691
NC_000913	2930015	2930020		0.212560
NC_000913	2930020	2930025		0.221562
NC_000913	2930025	2930030		0.207594
NC_000913	2930030	2930035		0.098430
NC_000913	2930035	2930040		0.034931
NC_000913	2930040	2930045		0.014078
NC_000913	2930045	2930050		0.011679
NC_000913	2930050	2930055		0.010562
NC_000913	2930055	2930060		0.011939
NC_000913	2930060	2930065		0.013806
NC_000913	2930065	2930070		0.015129
NC_000913	2930070	2930075		0.031022
NC_000913	2930075	2930080		0.039690
NC_000913	2930080	2930085		0.101242
NC_000913	2930085	2930090		0.100000
NC_000913	2930090	2930095		0.121090
NC_000913	2930095	2930100		0.124580
NC_000913	2930100	2930105		0.131220
NC_000913	2930105	2930110		0.205458
NC_000913	2930110	2930115		0.202339
NC_000913	2930115	2930120		0.229590
NC_000913	2930120	2930125		0.135889
NC_000913	2930125	2930130		0.149999
NC_000913	2930130	2930135		0.141458
NC_000913	2930135	2930140		0.184059
NC_000913	2930140	2930145		0.199536
NC_000913	2930145	2930150		0.235654
NC_000913	2930150	2930155		0.479344
NC_000913	2930155	2930160		0.460105
NC_000913	2930160	2930165		0.447029
NC_000913	2930165	2930170		0.465541
NC_000913	2930170	2930175		0.476239
NC_000913	2930175	2930180		0.431861
NC_000913	2930180	2930185		0.420532
NC_000913	2930185	2930190		0.394248
NC_000913	2930190	2930195		0.390792
NC_000913	2930195	2930200		0.458681
NC_000913	2930200	2930205		0.452952
NC_000913	2930205	2930210		0.485171
NC_000913	2930210	2930215		0.421944
NC_000913	2930215	2930220		0.524813
NC_000913	2930220	2930225		0.432054
NC_000913	2930225	2930230		0.404478
NC_000913	2930230	2930235		0.493911
NC_000913	2930235	2930240		0.532901
NC_000913	2930240	2930245		0.526038
NC_000913	2930245	2930250		0.650527
NC_000913	2930250	2930255		0.741381
NC_000913	2930255	2930260		0.765037
NC_000913	2930260	2930265		0.901564
NC_000913	2930265	2930270		1.004719
NC_000913	2930270	2930275		0.978849
NC_000913	2930275	2930280		0.964357
NC_000913	2930280	2930285		0.929729
NC_000913	2930285	2930290		0.863563
NC_000913	2930290	2930295		0.878271
NC_000913	2930295	2930300		0.875464
NC_000913	2930300	2930305		0.908298
NC_000913	2930305	2930310		0.883700
NC_000913	2930310	2930315		0.768898
NC_000913	2930315	2930320		0.765307
NC_000913	2930320	2930325		0.799223
NC_000913	2930325	2930330		0.835933
NC_000913	2930330	2930335		0.638975
NC_000913	2930335	2930340		0.561579
NC_000913	2930340	2930345		0.583062
NC_000913	2930345	2930350		0.596835
NC_000913	2930350	2930355		0.625067
NC_000913	2930355	2930360		0.583389
NC_000913	2930360	2930365		0.928234
NC_000913	2930365	2930370		1.001515
NC_000913	2930370	2930375		1.397015
NC_000913	2930375	2930380		2.026323
NC_000913	2930380	2930385		2.134667
NC_000913	2930385	2930390		1.988955
NC_000913	2930390	2930395		1.831412
NC_000913	2930395	2930400		1.743667
NC_000913	2930400	2930405		1.648426
NC_000913	2930405	2930410		1.614636
NC_000913	2930410	2930415		1.689281
NC_000913	2930415	2930420		1.733018
NC_000913	2930420	2930425		1.934263
NC_000913	2930425	2930430		2.209118
NC_000913	2930430	2930435		2.587410
NC_000913	2930435	2930440		3.028001
NC_000913	2930440	2930445		2.982729
NC_000913	2930445	2930450		3.196104
NC_000913	2930450	2930455		3.827233
NC_000913	2930455	2930460		4.395837
NC_000913	2930460	2930465		4.811562
NC_000913	2930465	2930470		5.537827
NC_000913	2930470	2930475		6.154928
NC_000913	2930475	2930480		8.123312
NC_000913	2930480	2930485		10.562706
NC_000913	2930485	2930490		13.410552
NC_000913	2930490	2930495		14.346902
NC_000913	2930495	2930500		14.723143
NC_000913	2930500	2930505		13.844032
NC_000913	2930505	2930510		14.215082
NC_000913	2930510	2930515		10.538617
NC_000913	2930515	2930520		10.270071
NC_000913	2930520	2930525		9.764637
NC_000913	2930525	2930530		9.141613
NC_000913	2930530	2930535		8.900485
NC_000913	2930535	2930540		8.805051
NC_000913	2930540	2930545		8.920536
NC_000913	2930545	2930550		8.973212
NC_000913	2930550	2930555		9.574243
NC_000913	2930555	2930560		4.041686
NC_000913	2930560	2930565		2.747031
NC_000913	2930565	2930570		2.159731
NC_000913	2930570	2930575		1.966813
NC_000913	2930575	2930580		1.887460
NC_000913	2930580	2930585		1.639689
NC_000913	2930585	2930590		1.368004
NC_000913	2930590	2930595		1.478984
NC_000913	2930595	2930600		1.488235
NC_000913	2930600	2930605		1.483566
NC_000913	2930605	2930610		1.376861
NC_000913	2930610	2930615		1.279434
NC_000913	2930615	2930620		1.328244
NC_000913	2930620	2930625		1.227418
NC_000913	2930625	2930630		1.091131
NC_000913	2930630	2930635		1.035580
NC_000913	2930635	2930640		1.165668
NC_000913	2930640	2930645		1.220702
NC_000913	2930645	2930650		1.113280
NC_000913	2930650	2930655		1.080506
NC_000913	2930655	2930660		0.994185
NC_000913	2930660	2930665		1.019994
NC_000913	2930665	2930670		1.012185
NC_000913	2930670	2930675		0.904658
NC_000913	2930675	2930680		0.991707
NC_000913	2930680	2930685		0.962100
NC_000913	2930685	2930690		1.042291
NC_000913	2930690	2930695		1.078056
NC_000913	2930695	2930700		1.050572
NC_000913	2930700	2930705		1.012712
NC_000913	2930705	2930710		0.962575
NC_000913	2930710	2930715		0.938418
NC_000913	2930715	2930720		0.733656
NC_000913	2930720	2930725		0.524334
NC_000913	2930725	2930730		0.470928
NC_000913	2930730	2930735		0.436872
NC_000913	2930735	2930740		0.441582
NC_000913	2930740	2930745		0.532812
NC_000913	2930745	2930750		0.599641
NC_000913	2930750	2930755		0.682743
NC_000913	2930755	2930760		0.658252
NC_000913	2930760	2930765		0.642279
NC_000913	2930765	2930770		0.645176
NC_000913	2930770	2930775		0.594124
NC_000913	2930775	2930780		0.656988
NC_000913	2930780	2930785		0.585056
NC_000913	2930785	2930790		0.540296
NC_000913	2930790	2930795		0.573166
NC_000913	2930795	2930800		0.553260
NC_000913	2930800	2930805		0.484793
NC_000913	2930805	2930810		0.384839
NC_000913	2930810	2930815		0.325228
NC_000913	2930815	2930820		0.292486
NC_000913	2930820	2930825		0.240323
NC_000913	2930825	2930830		0.237581
NC_000913	2930830	2930835		0.256201
NC_000913	2930835	2930840		0.298028
NC_000913	2930840	2930845		0.601699
NC_000913	2930845	2930850		0.821589
NC_000913	2930850	2930855		1.741453
NC_000913	2930855	2930860		1.865694
NC_000913	2930860	2930865		1.744887
NC_000913	2930865	2930870		1.441459
NC_000913	2930870	2930875		1.072963
NC_000913	2930875	2930880		1.004402
NC_000913	2930880	2930885		1.110263
NC_000913	2930885	2930890		1.098720
NC_000913	2930890	2930895		0.962107
NC_000913	2930895	2930900		0.820491
NC_000913	2930900	2930905		0.791697
NC_000913	2930905	2930910		0.747196
NC_000913	2930910	2930915		0.788374
NC_000913	2930915	2930920		0.847335
NC_000913	2930920	2930925		1.030516
NC_000913	2930925	2930930		1.009833
NC_000913	2930930	2930935		0.985623
NC_000913	2930935	2930940		0.853819
NC_000913	2930940	2930945		0.865976
NC_000913	2930945	2930950		0.590447
NC_000913	2930950	2930955		0.517017
NC_000913	2930955	2930960		0.517799
NC_000913	2930960	2930965		0.530269
NC_000913	2930965	2930970		0.491489
NC_000913	2930970	2930975		0.519805
NC_000913	2930975	2930980		0.525202
NC_000913	2930980	2930985		0.488734
NC_000913	2930985	2930990		0.491342
NC_000913	2930990	2930995		0.498997
NC_000913	2930995	2931000		0.442916
NC_000913	2931000	2931005		0.500550
NC_000913	2931005	2931010		0.616770
NC_000913	2931010	2931015		0.537875
NC_000913	2931015	2931020		0.451035
NC_000913	2931020	2931025		0.434078
NC_000913	2931025	2931030		0.349350
NC_000913	2931030	2931035		0.369298
NC_000913	2931035	2931040		0.379504
NC_000913	2931040	2931045		0.435091
NC_000913	2931045	2931050		0.434189
NC_000913	2931050	2931055		0.389287
NC_000913	2931055	2931060		0.368119
NC_000913	2931060	2931065		0.397274
NC_000913	2931065	2931070		0.433316
NC_000913	2931070	2931075		0.542491
NC_000913	2931075	2931080		0.570070
NC_000913	2931080	2931085		0.542652
NC_000913	2931085	2931090		0.569414
NC_000913	2931090	2931095		0.676250
NC_000913	2931095	2931100		0.761031
NC_000913	2931100	2931105		1.207277
NC_000913	2931105	2931110		0.768570
NC_000913	2931110	2931115		0.459528
NC_000913	2931115	2931120		0.437142
NC_000913	2931120	2931125		0.408412
NC_000913	2931125	2931130		0.381460
NC_000913	2931130	2931135		0.404994
NC_000913	2931135	2931140		0.454881
NC_000913	2931140	2931145		0.472958
NC_000913	2931145	2931150		0.606614
NC_000913	2931150	2931155		0.562756
NC_000913	2931155	2931160		0.590400
NC_000913	2931160	2931165		0.469625
NC_000913	2931165	2931170		0.475697
NC_000913	2931170	2931175		0.168814
NC_000913	2931175	2931180		0.149105
NC_000913	2931180	2931185		0.140725
NC_000913	2931185	2931190		0.155380
NC_000913	2931190	2931195		0.171788
NC_000913	2931195	2931200		0.168933
NC_000913	2931200	2931205		0.148721
NC_000913	2931205	2931210		0.311085
NC_000913	2931210	2931215		0.194907
NC_000913	2931215	2931220		0.195475
NC_000913	2931220	2931225		0.253452
NC_000913	2931225	2931230		0.260217
NC_000913	2931230	2931235		0.269614
NC_000913	2931235	2931240		0.272112
NC_000913	2931240	2931245		0.265387
NC_000913	2931245	2931250		0.261078
NC_000913	2931250	2931255		0.190409
NC_000913	2931255	2931260		0.193624
NC_000913	2931260	2931265		0.157654
NC_000913	2931265	2931270		0.157912
NC_000913	2931270	2931275		0.155255
NC_000913	2931275	2931280		0.148444
NC_000913	2931280	2931285		0.218595
NC_000913	2931285	2931290		0.176419
NC_000913	2931290	2931295		0.258897
NC_000913	2931295	2931300		0.355141
NC_000913	2931300	2931305		0.279840
NC_000913	2931305	2931310		0.342598
NC_000913	2931310	2931315		0.308516
NC_000913	2931315	2931320		0.304467
NC_000913	2931320	2931325		0.269305
NC_000913	2931325	2931330		0.246487
NC_000913	2931330	2931335		0.262990
NC_000913	2931335	2931340		0.259501
NC_000913	2931340	2931345		0.260761
NC_000913	2931345	2931350		0.276426
NC_000913	2931350	2931355		0.275067
NC_000913	2931355	2931360		0.288611
NC_000913	2931360	2931365		0.257623
NC_000913	2931365	2931370		0.252743
NC_000913	2931370	2931375		0.231199
NC_000913	2931375	2931380		0.154153
NC_000913	2931380	2931385		0.136953
NC_000913	2931385	2931390		0.120454
NC_000913	2931390	2931395		0.147221
NC_000913	2931395	2931400		0.122773
NC_000913	2931400	2931405		0.095892
NC_000913	2931405	2931410		0.091899
NC_000913	2931410	2931415		0.100533
NC_000913	2931415	2931420		0.097185
NC_000913	2931420	2931425		0.087796
NC_000913	2931425	2931430		0.087555
NC_000913	2931430	2931435		0.112341
NC_000913	2931435	2931440		0.150606
NC_000913	2931440	2931445		0.169213
NC_000913	2931445	2931450		0.225556
NC_000913	2931450	2931455		0.184288
NC_000913	2931455	2931460		0.209890
NC_000913	2931460	2931465		0.211056
NC_000913	2931465	2931470		0.204425
NC_000913	2931470	2931475		0.169766
NC_000913	2931475	2931480		0.080156
NC_000913	2931480	2931485		0.032931
NC_000913	2931485	2931490		0.003678
NC_000913	2931490	2931495		0.002582
NC_000913	2931495	2931500		0.002178
NC_000913	2931500	2931505		0.002520
NC_000913	2931505	2931510		0.003886
NC_000913	2931510	2931515		0.002381
NC_000913	2931515	2931520		0.010068
NC_000913	2931520	2931525		0.054929
NC_000913	2931525	2931530		0.045589
NC_000913	2931530	2931535		0.058522
NC_000913	2931535	2931540		0.061247
NC_000913	2931540	2931545		0.044112
NC_000913	2931545	2931550		0.041207
NC_000913	2931550	2931555		0.039192
NC_000913	2931555	2931560		0.079482
NC_000913	2931560	2931565		0.106818
NC_000913	2931565	2931570		0.124516
NC_000913	2931570	2931575		0.184303
NC_000913	2931575	2931580		0.149396
NC_000913	2931580	2931585		0.280447
NC_000913	2931585	2931590		0.437024
NC_000913	2931590	2931595		0.518678
NC_000913	2931595	2931600		0.434878
NC_000913	2931600	2931605		0.311771
NC_000913	2931605	2931610		0.236383
NC_000913	2931610	2931615		0.045539
NC_000913	2931615	2931620		0.027140
NC_000913	2931620	2931625		0.023588
NC_000913	2931625	2931630		0.025745
NC_000913	2931630	2931635		0.023852
NC_000913	2931635	2931640		0.029463
NC_000913	2931640	2931645		0.071186
NC_000913	2931645	2931650		0.092340
NC_000913	2931650	2931655		0.154548
NC_000913	2931655	2931660		0.244433
NC_000913	2931660	2931665		0.329355
NC_000913	2931665	2931670		0.569142
NC_000913	2931670	2931675		0.344689
NC_000913	2931675	2931680		0.218054
NC_000913	2931680	2931685		0.169348
NC_000913	2931685	2931690		0.171883
NC_000913	2931690	2931695		0.170800
NC_000913	2931695	2931700		0.157411
NC_000913	2931700	2931705		0.176973
NC_000913	2931705	2931710		0.189335
NC_000913	2931710	2931715		0.282035
NC_000913	2931715	2931720		0.301171
NC_000913	2931720	2931725		0.201308
NC_000913	2931725	2931730		0.155995
NC_000913	2931730	2931735		0.114250
NC_000913	2931735	2931740		0.111259
NC_000913	2931740	2931745		0.111578
NC_000913	2931745	2931750		0.058841
NC_000913	2931750	2931755		0.134927
NC_000913	2931755	2931760		0.176229
NC_000913	2931760	2931765		0.318066
NC_000913	2931765	2931770		0.642763
NC_000913	2931770	2931775		1.158802
NC_000913	2931775	2931780		1.031287
NC_000913	2931780	2931785		0.960212
NC_000913	2931785	2931790		0.782106
NC_000913	2931790	2931795		0.619028
NC_000913	2931795	2931800		0.548074
NC_000913	2931800	2931805		0.550192
NC_000913	2931805	2931810		0.488249
NC_000913	2931810	2931815		0.396236
NC_000913	2931815	2931820		0.343654
NC_000913	2931820	2931825		0.379543
NC_000913	2931825	2931830		0.462638
NC_000913	2931830	2931835		0.567208
NC_000913	2931835	2931840		0.684429
NC_000913	2931840	2931845		0.851996
NC_000913	2931845	2931850		0.984892
NC_000913	2931850	2931855		1.183498
NC_000913	2931855	2931860		1.250397
NC_000913	2931860	2931865		1.142505
NC_000913	2931865	2931870		0.996024
NC_000913	2931870	2931875		0.969898
NC_000913	2931875	2931880		0.936107
NC_000913	2931880	2931885		0.794167
NC_000913	2931885	2931890		0.675481
NC_000913	2931890	2931895		0.651883
NC_000913	2931895	2931900		0.446021
NC_000913	2931900	2931905		0.584194
NC_000913	2931905	2931910		0.629636
NC_000913	2931910	2931915		0.589564
NC_000913	2931915	2931920		0.572834
NC_000913	2931920	2931925		0.562231
NC_000913	2931925	2931930		0.703177
NC_000913	2931930	2931935		0.700343
NC_000913	2931935	2931940		0.392862
NC_000913	2931940	2931945		0.190254
NC_000913	2931945	2931950		0.151327
NC_000913	2931950	2931955		0.147193
NC_000913	2931955	2931960		0.151025
NC_000913	2931960	2931965		0.150007
NC_000913	2931965	2931970		0.171233
NC_000913	2931970	2931975		0.193843
NC_000913	2931975	2931980		0.255427
NC_000913	2931980	2931985		0.323844
NC_000913	2931985	2931990		0.418738
NC_000913	2931990	2931995		0.373457
NC_000913	2931995	2932000		0.375587
NC_000913	2932000	2932005		0.389453
NC_000913	2932005	2932010		0.374778
NC_000913	2932010	2932015		0.292781
NC_000913	2932015	2932020		0.274875
NC_000913	2932020	2932025		0.275477
NC_000913	2932025	2932030		0.300229
NC_000913	2932030	2932035		0.300389
NC_000913	2932035	2932040		0.327920
NC_000913	2932040	2932045		0.226608
NC_000913	2932045	2932050		0.168106
NC_000913	2932050	2932055		0.172101
NC_000913	2932055	2932060		0.167431
NC_000913	2932060	2932065		0.146966
NC_000913	2932065	2932070		0.148795
NC_000913	2932070	2932075		0.168282
NC_000913	2932075	2932080		0.244167
NC_000913	2932080	2932085		0.180773
NC_000913	2932085	2932090		0.253688
NC_000913	2932090	2932095		0.256763
NC_000913	2932095	2932100		0.254353
NC_000913	2932100	2932105		0.248299
NC_000913	2932105	2932110		0.243122
NC_000913	2932110	2932115		0.325322
NC_000913	2932115	2932120		0.390792
NC_000913	2932120	2932125		0.451448
NC_000913	2932125	2932130		0.662885
NC_000913	2932130	2932135		0.712696
NC_000913	2932135	2932140		0.809729
NC_000913	2932140	2932145		0.860991
NC_000913	2932145	2932150		0.832463
NC_000913	2932150	2932155		0.754798
NC_000913	2932155	2932160		0.629489
NC_000913	2932160	2932165		0.570933
NC_000913	2932165	2932170		0.428938
NC_000913	2932170	2932175		0.229361
NC_000913	2932175	2932180		0.238424
NC_000913	2932180	2932185		0.204819
NC_000913	2932185	2932190		0.256418
NC_000913	2932190	2932195		0.252372
NC_000913	2932195	2932200		0.291831
NC_000913	2932200	2932205		0.119030
NC_000913	2932205	2932210		0.103304
NC_000913	2932210	2932215		0.124237
NC_000913	2932215	2932220		0.113352
NC_000913	2932220	2932225		0.088917
NC_000913	2932225	2932230		0.094180
NC_000913	2932230	2932235		0.104474
NC_000913	2932235	2932240		0.142404
NC_000913	2932240	2932245		0.172341
NC_000913	2932245	2932250		0.159562
NC_000913	2932250	2932255		0.166808
NC_000913	2932255	2932260		0.311927
NC_000913	2932260	2932265		0.296040
NC_000913	2932265	2932270		0.292422
NC_000913	2932270	2932275		0.321799
NC_000913	2932275	2932280		0.184089
NC_000913	2932280	2932285		0.151339
NC_000913	2932285	2932290		0.151911
NC_000913	2932290	2932295		0.151571
NC_000913	2932295	2932300		0.166626
NC_000913	2932300	2932305		0.163419
NC_000913	2932305	2932310		0.192849
NC_000913	2932310	2932315		0.229610
NC_000913	2932315	2932320		0.088129
NC_000913	2932320	2932325		0.095853
NC_000913	2932325	2932330		0.126171
NC_000913	2932330	2932335		0.135915
NC_000913	2932335	2932340		0.143919
NC_000913	2932340	2932345		0.150168
NC_000913	2932345	2932350		0.269826
NC_000913	2932350	2932355		0.957112
NC_000913	2932355	2932360		0.849519
NC_000913	2932360	2932365		0.663553
NC_000913	2932365	2932370		0.276385
NC_000913	2932370	2932375		0.240323
NC_000913	2932375	2932380		0.165570
NC_000913	2932380	2932385		0.176301
NC_000913	2932385	2932390		0.179034
NC_000913	2932390	2932395		0.208046
NC_000913	2932395	2932400		0.257306
NC_000913	2932400	2932405		0.641070
NC_000913	2932405	2932410		0.875472
NC_000913	2932410	2932415		1.054551
NC_000913	2932415	2932420		1.306311
NC_000913	2932420	2932425		0.991679
NC_000913	2932425	2932430		0.839399
NC_000913	2932430	2932435		0.673325
NC_000913	2932435	2932440		0.273605
NC_000913	2932440	2932445		0.246937
NC_000913	2932445	2932450		0.224454
NC_000913	2932450	2932455		0.212621
NC_000913	2932455	2932460		0.205833
NC_000913	2932460	2932465		0.229875
NC_000913	2932465	2932470		0.421647
NC_000913	2932470	2932475		0.533595
NC_000913	2932475	2932480		0.634382
NC_000913	2932480	2932485		0.637854
NC_000913	2932485	2932490		0.864111
NC_000913	2932490	2932495		0.903180
NC_000913	2932495	2932500		0.924084
NC_000913	2932500	2932505		0.944965
NC_000913	2932505	2932510		1.208703
NC_000913	2932510	2932515		0.779394
NC_000913	2932515	2932520		0.574633
NC_000913	2932520	2932525		0.271454
NC_000913	2932525	2932530		0.237453
NC_000913	2932530	2932535		0.187176
NC_000913	2932535	2932540		0.197154
NC_000913	2932540	2932545		0.190266
NC_000913	2932545	2932550		0.309632
NC_000913	2932550	2932555		0.296781
NC_000913	2932555	2932560		0.396368
NC_000913	2932560	2932565		0.316026
NC_000913	2932565	2932570		0.426485
NC_000913	2932570	2932575		0.276241
NC_000913	2932575	2932580		0.301194
NC_000913	2932580	2932585		0.303864
NC_000913	2932585	2932590		0.297407
NC_000913	2932590	2932595		0.317246
NC_000913	2932595	2932600		0.337441
NC_000913	2932600	2932605		0.408992
NC_000913	2932605	2932610		0.609077
NC_000913	2932610	2932615		0.846481
NC_000913	2932615	2932620		0.762382
NC_000913	2932620	2932625		0.676383
NC_000913	2932625	2932630		0.667313
NC_000913	2932630	2932635		0.612890
NC_000913	2932635	2932640		0.549101
NC_000913	2932640	2932645		0.454386
NC_000913	2932645	2932650		0.371100
NC_000913	2932650	2932655		0.306353
NC_000913	2932655	2932660		0.281799
NC_000913	2932660	2932665		0.275324
NC_000913	2932665	2932670		0.247424
NC_000913	2932670	2932675		0.212202
NC_000913	2932675	2932680		0.231253
NC_000913	2932680	2932685		0.221973
NC_000913	2932685	2932690		0.227466
NC_000913	2932690	2932695		0.257506
NC_000913	2932695	2932700		0.418339
NC_000913	2932700	2932705		0.406957
NC_000913	2932705	2932710		0.452041
NC_000913	2932710	2932715		0.386345
NC_000913	2932715	2932720		0.285462
NC_000913	2932720	2932725		0.283198
NC_000913	2932725	2932730		0.242018
NC_000913	2932730	2932735		0.272992
NC_000913	2932735	2932740		0.227742
NC_000913	2932740	2932745		0.251470
NC_000913	2932745	2932750		0.296164
NC_000913	2932750	2932755		0.332964
NC_000913	2932755	2932760		0.344926
NC_000913	2932760	2932765		0.409257
NC_000913	2932765	2932770		0.582678
NC_000913	2932770	2932775		0.503258
NC_000913	2932775	2932780		0.587376
NC_000913	2932780	2932785		0.556057
NC_000913	2932785	2932790		0.449392
NC_000913	2932790	2932795		0.411670
NC_000913	2932795	2932800		0.478211
NC_000913	2932800	2932805		0.363807
NC_000913	2932805	2932810		0.340026
NC_000913	2932810	2932815		0.333626
NC_000913	2932815	2932820		0.304469
NC_000913	2932820	2932825		0.309264
NC_000913	2932825	2932830		0.283554
NC_000913	2932830	2932835		0.236180
NC_000913	2932835	2932840		0.264626
NC_000913	2932840	2932845		0.227868
NC_000913	2932845	2932850		0.261507
NC_000913	2932850	2932855		0.302525
NC_000913	2932855	2932860		0.333363
NC_000913	2932860	2932865		0.125867
NC_000913	2932865	2932870		0.110175
NC_000913	2932870	2932875		0.093901
NC_000913	2932875	2932880		0.082741
NC_000913	2932880	2932885		0.089296
NC_000913	2932885	2932890		0.086811
NC_000913	2932890	2932895		0.110796
NC_000913	2932895	2932900		0.146470
NC_000913	2932900	2932905		0.346551
NC_000913	2932905	2932910		0.428286
NC_000913	2932910	2932915		0.525908
NC_000913	2932915	2932920		0.537806
NC_000913	2932920	2932925		0.556181
NC_000913	2932925	2932930		0.542700
NC_000913	2932930	2932935		0.463317
NC_000913	2932935	2932940		0.465821
NC_000913	2932940	2932945		0.518340
NC_000913	2932945	2932950		0.496212
NC_000913	2932950	2932955		0.339116
NC_000913	2932955	2932960		0.258736
NC_000913	2932960	2932965		0.241606
NC_000913	2932965	2932970		0.232350
NC_000913	2932970	2932975		0.262143
NC_000913	2932975	2932980		0.321633
NC_000913	2932980	2932985		0.414675
NC_000913	2932985	2932990		0.522145
NC_000913	2932990	2932995		0.819028
NC_000913	2932995	2933000		1.763356
NC_000913	2933000	2933005		1.663182
NC_000913	2933005	2933010		2.081118
NC_000913	2933010	2933015		2.225536
NC_000913	2933015	2933020		2.258101
NC_000913	2933020	2933025		1.962591
NC_000913	2933025	2933030		1.379719
NC_000913	2933030	2933035		1.002314
NC_000913	2933035	2933040		0.690794
NC_000913	2933040	2933045		0.640295
NC_000913	2933045	2933050		0.502037
NC_000913	2933050	2933055		0.228672
NC_000913	2933055	2933060		0.102313
NC_000913	2933060	2933065		0.057097
NC_000913	2933065	2933070		0.049287
NC_000913	2933070	2933075		0.062558
NC_000913	2933075	2933080		0.075288
NC_000913	2933080	2933085		0.090569
NC_000913	2933085	2933090		0.086641
NC_000913	2933090	2933095		0.068488
NC_000913	2933095	2933100		0.080230
NC_000913	2933100	2933105		0.060325
NC_000913	2933105	2933110		0.057558
NC_000913	2933110	2933115		0.066491
NC_000913	2933115	2933120		0.058965
NC_000913	2933120	2933125		0.070811
NC_000913	2933125	2933130		0.077513
NC_000913	2933130	2933135		0.230954
NC_000913	2933135	2933140		0.224644
NC_000913	2933140	2933145		0.187254
NC_000913	2933145	2933150		0.166555
NC_000913	2933150	2933155		0.211235
NC_000913	2933155	2933160		0.205539
NC_000913	2933160	2933165		0.262953
NC_000913	2933165	2933170		0.255297
NC_000913	2933170	2933175		0.255023
NC_000913	2933175	2933180		0.208558
NC_000913	2933180	2933185		0.224264
NC_000913	2933185	2933190		0.127529
NC_000913	2933190	2933195		0.123397
NC_000913	2933195	2933200		0.114670
NC_000913	2933200	2933205		0.071761
NC_000913	2933205	2933210		0.072227
NC_000913	2933210	2933215		0.123228
NC_000913	2933215	2933220		0.198888
NC_000913	2933220	2933225		0.143529
NC_000913	2933225	2933230		0.135667
NC_000913	2933230	2933235		0.102301
NC_000913	2933235	2933240		0.023652
NC_000913	2933240	2933245		0.014530
NC_000913	2933245	2933250		0.019788
NC_000913	2933250	2933255		0.021505
NC_000913	2933255	2933260		0.020983
NC_000913	2933260	2933265		0.016170
NC_000913	2933265	2933270		0.017269
NC_000913	2933270	2933275		0.022641
NC_000913	2933275	2933280		0.080404
NC_000913	2933280	2933285		0.163787
NC_000913	2933285	2933290		0.126332
NC_000913	2933290	2933295		0.212453
NC_000913	2933295	2933300		0.161797
NC_000913	2933300	2933305		0.157181
NC_000913	2933305	2933310		0.097520
NC_000913	2933310	2933315		0.083900
NC_000913	2933315	2933320		0.087400
NC_000913	2933320	2933325		0.104165
NC_000913	2933325	2933330		0.086091
NC_000913	2933330	2933335		0.077012
NC_000913	2933335	2933340		0.061230
NC_000913	2933340	2933345		0.065265
NC_000913	2933345	2933350		0.062477
NC_000913	2933350	2933355		0.103857
NC_000913	2933355	2933360		0.512928
NC_000913	2933360	2933365		0.460513
NC_000913	2933365	2933370		0.555527
NC_000913	2933370	2933375		0.443550
NC_000913	2933375	2933380		0.400485
NC_000913	2933380	2933385		0.414123
NC_000913	2933385	2933390		0.393811
NC_000913	2933390	2933395		0.362013
NC_000913	2933395	2933400		0.361135
NC_000913	2933400	2933405		0.357641
NC_000913	2933405	2933410		0.347836
NC_000913	2933410	2933415		0.370353
NC_000913	2933415	2933420		0.180054
NC_000913	2933420	2933425		0.150777
NC_000913	2933425	2933430		0.145244
NC_000913	2933430	2933435		0.151843
NC_000913	2933435	2933440		0.134591
NC_000913	2933440	2933445		0.123509
NC_000913	2933445	2933450		0.278715
NC_000913	2933450	2933455		0.232733
NC_000913	2933455	2933460		0.358272
NC_000913	2933460	2933465		0.403446
NC_000913	2933465	2933470		0.384534
NC_000913	2933470	2933475		0.379350
NC_000913	2933475	2933480		0.403662
NC_000913	2933480	2933485		0.415594
NC_000913	2933485	2933490		0.457326
NC_000913	2933490	2933495		0.532208
NC_000913	2933495	2933500		0.548474
NC_000913	2933500	2933505		0.787989
NC_000913	2933505	2933510		0.766879
NC_000913	2933510	2933515		0.805813
NC_000913	2933515	2933520		1.076029
NC_000913	2933520	2933525		1.393488
NC_000913	2933525	2933530		1.806962
NC_000913	2933530	2933535		2.287763
NC_000913	2933535	2933540		2.199677
NC_000913	2933540	2933545		2.106881
NC_000913	2933545	2933550		2.035812
NC_000913	2933550	2933555		0.987627
NC_000913	2933555	2933560		0.760383
NC_000913	2933560	2933565		0.906212
NC_000913	2933565	2933570		0.921096
NC_000913	2933570	2933575		0.822884
NC_000913	2933575	2933580		0.902298
NC_000913	2933580	2933585		0.987501
NC_000913	2933585	2933590		1.370373
NC_000913	2933590	2933595		0.963907
NC_000913	2933595	2933600		0.857929
NC_000913	2933600	2933605		0.699076
NC_000913	2933605	2933610		0.603782
NC_000913	2933610	2933615		0.635186
NC_000913	2933615	2933620		0.551677
NC_000913	2933620	2933625		0.623604
NC_000913	2933625	2933630		0.663293
NC_000913	2933630	2933635		0.636491
NC_000913	2933635	2933640		0.706472
NC_000913	2933640	2933645		0.723046
NC_000913	2933645	2933650		0.745045
NC_000913	2933650	2933655		0.722856
NC_000913	2933655	2933660		0.991608
NC_000913	2933660	2933665		1.117954
NC_000913	2933665	2933670		0.973792
NC_000913	2933670	2933675		1.098536
NC_000913	2933675	2933680		1.108342
NC_000913	2933680	2933685		1.226927
NC_000913	2933685	2933690		1.129128
NC_000913	2933690	2933695		1.105859
NC_000913	2933695	2933700		1.031234
NC_000913	2933700	2933705		1.104189
NC_000913	2933705	2933710		1.722406
NC_000913	2933710	2933715		2.057434
NC_000913	2933715	2933720		1.981968
NC_000913	2933720	2933725		3.016284
NC_000913	2933725	2933730		2.952622
NC_000913	2933730	2933735		3.869934
NC_000913	2933735	2933740		3.360271
NC_000913	2933740	2933745		3.614971
NC_000913	2933745	2933750		3.013249
NC_000913	2933750	2933755		2.806251
NC_000913	2933755	2933760		2.720670
NC_000913	2933760	2933765		2.379416
NC_000913	2933765	2933770		2.430085
NC_000913	2933770	2933775		2.739493
NC_000913	2933775	2933780		3.190302
NC_000913	2933780	2933785		4.884203
NC_000913	2933785	2933790		3.688329
NC_000913	2933790	2933795		3.446437
NC_000913	2933795	2933800		3.490203
NC_000913	2933800	2933805		3.754801
NC_000913	2933805	2933810		3.699488
NC_000913	2933810	2933815		4.059402
NC_000913	2933815	2933820		3.695599
NC_000913	2933820	2933825		3.832606
NC_000913	2933825	2933830		3.838881
NC_000913	2933830	2933835		4.799042
NC_000913	2933835	2933840		4.659417
NC_000913	2933840	2933845		4.953890
NC_000913	2933845	2933850		5.051928
NC_000913	2933850	2933855		5.319084
NC_000913	2933855	2933860		5.437771
NC_000913	2933860	2933865		5.377461
NC_000913	2933865	2933870		5.164761
NC_000913	2933870	2933875		5.182052
NC_000913	2933875	2933880		5.254731
NC_000913	2933880	2933885		5.215060
NC_000913	2933885	2933890		5.544334
NC_000913	2933890	2933895		4.970651
NC_000913	2933895	2933900		4.959930
NC_000913	2933900	2933905		5.010046
NC_000913	2933905	2933910		3.463033
NC_000913	2933910	2933915		2.906497
NC_000913	2933915	2933920		2.975956
NC_000913	2933920	2933925		2.615852
NC_000913	2933925	2933930		1.149829
NC_000913	2933930	2933935		1.047014
NC_000913	2933935	2933940		0.994539
NC_000913	2933940	2933945		1.073252
NC_000913	2933945	2933950		1.078878
NC_000913	2933950	2933955		1.088726
NC_000913	2933955	2933960		1.541711
NC_000913	2933960	2933965		1.905117
NC_000913	2933965	2933970		3.714863
NC_000913	2933970	2933975		4.242127
NC_000913	2933975	2933980		3.610235
NC_000913	2933980	2933985		3.779373
NC_000913	2933985	2933990		4.022520
NC_000913	2933990	2933995		3.688615
NC_000913	2933995	2934000		3.235170
NC_000913	2934000	2934005		3.126799
NC_000913	2934005	2934010		2.838813
NC_000913	2934010	2934015		2.866805
NC_000913	2934015	2934020		3.292161
NC_000913	2934020	2934025		3.419173
NC_000913	2934025	2934030		3.962544
NC_000913	2934030	2934035		3.123566
NC_000913	2934035	2934040		3.113652
NC_000913	2934040	2934045		3.262401
NC_000913	2934045	2934050		3.044564
NC_000913	2934050	2934055		2.975639
NC_000913	2934055	2934060		2.880807
NC_000913	2934060	2934065		2.914764
NC_000913	2934065	2934070		3.014987
NC_000913	2934070	2934075		2.483887
NC_000913	2934075	2934080		2.404484
NC_000913	2934080	2934085		2.403526
NC_000913	2934085	2934090		3.010589
NC_000913	2934090	2934095		3.452357
NC_000913	2934095	2934100		3.592189
NC_000913	2934100	2934105		3.864131
NC_000913	2934105	2934110		4.814234
NC_000913	2934110	2934115		4.534605
NC_000913	2934115	2934120		3.924590
NC_000913	2934120	2934125		3.283019
NC_000913	2934125	2934130		3.104937
NC_000913	2934130	2934135		2.844300
NC_000913	2934135	2934140		2.887607
NC_000913	2934140	2934145		2.659155
NC_000913	2934145	2934150		2.648734
NC_000913	2934150	2934155		1.504192
NC_000913	2934155	2934160		0.426560
NC_000913	2934160	2934165		0.353828
NC_000913	2934165	2934170		0.339844
NC_000913	2934170	2934175		0.314882
NC_000913	2934175	2934180		0.302284
NC_000913	2934180	2934185		0.276855
NC_000913	2934185	2934190		0.331459
NC_000913	2934190	2934195		0.484129
NC_000913	2934195	2934200		0.737680
NC_000913	2934200	2934205		0.748695
NC_000913	2934205	2934210		0.721309
NC_000913	2934210	2934215		0.929778
NC_000913	2934215	2934220		1.043532
NC_000913	2934220	2934225		1.491907
NC_000913	2934225	2934230		1.663042
NC_000913	2934230	2934235		1.780379
NC_000913	2934235	2934240		2.369460
NC_000913	2934240	2934245		3.146488
NC_000913	2934245	2934250		2.887878
NC_000913	2934250	2934255		2.668776
NC_000913	2934255	2934260		2.080162
NC_000913	2934260	2934265		1.949188
NC_000913	2934265	2934270		1.941447
NC_000913	2934270	2934275		1.820625
NC_000913	2934275	2934280		1.825544
NC_000913	2934280	2934285		1.962501
NC_000913	2934285	2934290		2.034760
NC_000913	2934290	2934295		2.185930
NC_000913	2934295	2934300		2.478098
NC_000913	2934300	2934305		2.895249
NC_000913	2934305	2934310		2.877110
NC_000913	2934310	2934315		2.753193
NC_000913	2934315	2934320		1.894968
NC_000913	2934320	2934325		1.376840
NC_000913	2934325	2934330		1.325672
NC_000913	2934330	2934335		1.325118
NC_000913	2934335	2934340		1.359771
NC_000913	2934340	2934345		1.332767
NC_000913	2934345	2934350		1.485501
NC_000913	2934350	2934355		1.629403
NC_000913	2934355	2934360		1.716311
NC_000913	2934360	2934365		2.651633
NC_000913	2934365	2934370		2.874542
NC_000913	2934370	2934375		3.210377
NC_000913	2934375	2934380		3.342529
NC_000913	2934380	2934385		2.636414
NC_000913	2934385	2934390		2.080775
NC_000913	2934390	2934395		1.661841
NC_000913	2934395	2934400		1.511913
NC_000913	2934400	2934405		1.440829
NC_000913	2934405	2934410		1.448668
NC_000913	2934410	2934415		1.389533
NC_000913	2934415	2934420		1.389232
NC_000913	2934420	2934425		1.363594
NC_000913	2934425	2934430		1.383425
NC_000913	2934430	2934435		1.661642
NC_000913	2934435	2934440		1.950981
NC_000913	2934440	2934445		2.231084
NC_000913	2934445	2934450		3.372886
NC_000913	2934450	2934455		4.200986
NC_000913	2934455	2934460		6.201847
NC_000913	2934460	2934465		6.753346
NC_000913	2934465	2934470		6.813731
NC_000913	2934470	2934475		7.774456
NC_000913	2934475	2934480		7.987657
NC_000913	2934480	2934485		8.747147
NC_000913	2934485	2934490		8.239517
NC_000913	2934490	2934495		8.085629
NC_000913	2934495	2934500		8.219612
NC_000913	2934500	2934505		8.667011
NC_000913	2934505	2934510		8.515271
NC_000913	2934510	2934515		8.200565
NC_000913	2934515	2934520		8.258175
NC_000913	2934520	2934525		7.987348
NC_000913	2934525	2934530		7.958353
NC_000913	2934530	2934535		7.935087
NC_000913	2934535	2934540		7.171863
NC_000913	2934540	2934545		5.027225
NC_000913	2934545	2934550		4.946631
NC_000913	2934550	2934555		4.685478
NC_000913	2934555	2934560		4.790564
NC_000913	2934560	2934565		4.224344
NC_000913	2934565	2934570		4.202436
NC_000913	2934570	2934575		4.434497
NC_000913	2934575	2934580		4.632787
NC_000913	2934580	2934585		4.806238
NC_000913	2934585	2934590		4.546377
NC_000913	2934590	2934595		4.581828
NC_000913	2934595	2934600		4.768372
NC_000913	2934600	2934605		5.223018
NC_000913	2934605	2934610		5.502164
NC_000913	2934610	2934615		6.029330
NC_000913	2934615	2934620		4.311444
NC_000913	2934620	2934625		3.809198
NC_000913	2934625	2934630		3.509838
NC_000913	2934630	2934635		2.681744
NC_000913	2934635	2934640		2.465616
NC_000913	2934640	2934645		2.482201
NC_000913	2934645	2934650		2.554741
NC_000913	2934650	2934655		2.729250
NC_000913	2934655	2934660		2.705592
NC_000913	2934660	2934665		2.636405
NC_000913	2934665	2934670		2.706511
NC_000913	2934670	2934675		2.219702
NC_000913	2934675	2934680		2.234095
NC_000913	2934680	2934685		2.201877
NC_000913	2934685	2934690		2.247255
NC_000913	2934690	2934695		2.086744
NC_000913	2934695	2934700		2.278684
NC_000913	2934700	2934705		2.417847
NC_000913	2934705	2934710		2.557221
NC_000913	2934710	2934715		3.038360
NC_000913	2934715	2934720		2.808371
NC_000913	2934720	2934725		1.869708
NC_000913	2934725	2934730		1.463712
NC_000913	2934730	2934735		1.121840
NC_000913	2934735	2934740		0.975380
NC_000913	2934740	2934745		0.819754
NC_000913	2934745	2934750		0.745759
NC_000913	2934750	2934755		0.794158
NC_000913	2934755	2934760		0.737898
NC_000913	2934760	2934765		0.717262
NC_000913	2934765	2934770		0.753329
NC_000913	2934770	2934775		0.954246
NC_000913	2934775	2934780		0.899623
NC_000913	2934780	2934785		1.128065
NC_000913	2934785	2934790		1.204836
NC_000913	2934790	2934795		1.363845
NC_000913	2934795	2934800		1.378634
NC_000913	2934800	2934805		1.137963
NC_000913	2934805	2934810		0.969480
NC_000913	2934810	2934815		0.892188
NC_000913	2934815	2934820		0.854120
NC_000913	2934820	2934825		0.793982
NC_000913	2934825	2934830		0.916655
NC_000913	2934830	2934835		0.937278
NC_000913	2934835	2934840		0.742586
NC_000913	2934840	2934845		0.792287
NC_000913	2934845	2934850		0.769341
NC_000913	2934850	2934855		1.121812
NC_000913	2934855	2934860		1.383910
NC_000913	2934860	2934865		1.430049
NC_000913	2934865	2934870		1.391856
NC_000913	2934870	2934875		1.441412
NC_000913	2934875	2934880		1.287529
NC_000913	2934880	2934885		0.774910
NC_000913	2934885	2934890		0.622118
NC_000913	2934890	2934895		0.448196
NC_000913	2934895	2934900		0.490429
NC_000913	2934900	2934905		0.347440
NC_000913	2934905	2934910		0.323362
NC_000913	2934910	2934915		0.549458
NC_000913	2934915	2934920		0.487832
NC_000913	2934920	2934925		0.574890
NC_000913	2934925	2934930		0.575789
NC_000913	2934930	2934935		0.540729
NC_000913	2934935	2934940		0.525577
NC_000913	2934940	2934945		0.652654
NC_000913	2934945	2934950		0.571575
NC_000913	2934950	2934955		0.559725
NC_000913	2934955	2934960		0.493670
NC_000913	2934960	2934965		0.480155
NC_000913	2934965	2934970		0.504714
NC_000913	2934970	2934975		0.412953
NC_000913	2934975	2934980		0.375255
NC_000913	2934980	2934985		0.273722
NC_000913	2934985	2934990		0.286461
NC_000913	2934990	2934995		0.368428
NC_000913	2934995	2935000		0.352681
NC_000913	2935000	2935005		0.374579
NC_000913	2935005	2935010		0.389625
NC_000913	2935010	2935015		0.356253
NC_000913	2935015	2935020		0.379825
NC_000913	2935020	2935025		0.368067
NC_000913	2935025	2935030		0.437454
NC_000913	2935030	2935035		0.289322
NC_000913	2935035	2935040		0.361223
NC_000913	2935040	2935045		0.232492
NC_000913	2935045	2935050		0.255119
NC_000913	2935050	2935055		0.187996
NC_000913	2935055	2935060		0.178459
NC_000913	2935060	2935065		0.189403
NC_000913	2935065	2935070		0.201080
NC_000913	2935070	2935075		0.196992
NC_000913	2935075	2935080		0.274096
NC_000913	2935080	2935085		0.696061
NC_000913	2935085	2935090		0.825004
NC_000913	2935090	2935095		0.763778
NC_000913	2935095	2935100		0.693569
NC_000913	2935100	2935105		0.715317
NC_000913	2935105	2935110		0.773459
NC_000913	2935110	2935115		0.583133
NC_000913	2935115	2935120		0.593742
NC_000913	2935120	2935125		0.556478
NC_000913	2935125	2935130		0.698981
NC_000913	2935130	2935135		0.681987
NC_000913	2935135	2935140		0.808548
NC_000913	2935140	2935145		0.820045
NC_000913	2935145	2935150		0.834068
NC_000913	2935150	2935155		0.723129
NC_000913	2935155	2935160		0.873869
NC_000913	2935160	2935165		0.649349
NC_000913	2935165	2935170		0.484916
NC_000913	2935170	2935175		0.436415
NC_000913	2935175	2935180		0.527285
NC_000913	2935180	2935185		0.506720
NC_000913	2935185	2935190		0.480489
NC_000913	2935190	2935195		0.382029
NC_000913	2935195	2935200		0.394291
NC_000913	2935200	2935205		0.399036
NC_000913	2935205	2935210		0.401766
NC_000913	2935210	2935215		0.391036
NC_000913	2935215	2935220		0.404892
NC_000913	2935220	2935225		0.412379
NC_000913	2935225	2935230		0.482624
NC_000913	2935230	2935235		0.523984
NC_000913	2935235	2935240		0.458298
NC_000913	2935240	2935245		0.326067
NC_000913	2935245	2935250		0.283103
NC_000913	2935250	2935255		0.247209
NC_000913	2935255	2935260		0.163060
NC_000913	2935260	2935265		0.154664
NC_000913	2935265	2935270		0.154456
NC_000913	2935270	2935275		0.162541
NC_000913	2935275	2935280		0.203135
NC_000913	2935280	2935285		0.223452
NC_000913	2935285	2935290		0.230815
NC_000913	2935290	2935295		0.276620
NC_000913	2935295	2935300		0.323255
NC_000913	2935300	2935305		0.352203
NC_000913	2935305	2935310		0.405432
NC_000913	2935310	2935315		0.436895
NC_000913	2935315	2935320		0.474822
NC_000913	2935320	2935325		0.342152
NC_000913	2935325	2935330		0.449439
NC_000913	2935330	2935335		0.520591
NC_000913	2935335	2935340		0.519434
NC_000913	2935340	2935345		0.519164
NC_000913	2935345	2935350		0.367508
NC_000913	2935350	2935355		0.412629
NC_000913	2935355	2935360		0.149051
NC_000913	2935360	2935365		0.151996
NC_000913	2935365	2935370		0.136803
NC_000913	2935370	2935375		0.115006
NC_000913	2935375	2935380		0.115397
NC_000913	2935380	2935385		0.105322
NC_000913	2935385	2935390		0.064008
NC_000913	2935390	2935395		0.092060
NC_000913	2935395	2935400		0.221574
NC_000913	2935400	2935405		0.426701
NC_000913	2935405	2935410		0.331118
NC_000913	2935410	2935415		0.190242
NC_000913	2935415	2935420		0.170615
NC_000913	2935420	2935425		0.210433
NC_000913	2935425	2935430		0.132863
NC_000913	2935430	2935435		0.138924
NC_000913	2935435	2935440		0.194098
NC_000913	2935440	2935445		0.180875
NC_000913	2935445	2935450		0.172917
NC_000913	2935450	2935455		0.180608
NC_000913	2935455	2935460		0.175249
NC_000913	2935460	2935465		0.186819
NC_000913	2935465	2935470		0.222081
NC_000913	2935470	2935475		0.140405
NC_000913	2935475	2935480		0.113660
NC_000913	2935480	2935485		0.111992
NC_000913	2935485	2935490		0.147228
NC_000913	2935490	2935495		0.135864
NC_000913	2935495	2935500		0.130248
NC_000913	2935500	2935505		0.143614
NC_000913	2935505	2935510		0.130814
NC_000913	2935510	2935515		0.188185
NC_000913	2935515	2935520		0.382483
NC_000913	2935520	2935525		0.339099
NC_000913	2935525	2935530		0.359582
NC_000913	2935530	2935535		0.393302
NC_000913	2935535	2935540		0.285701
NC_000913	2935540	2935545		0.323246
NC_000913	2935545	2935550		0.277011
NC_000913	2935550	2935555		0.254334
NC_000913	2935555	2935560		0.273942
NC_000913	2935560	2935565		0.263490
NC_000913	2935565	2935570		0.485104
NC_000913	2935570	2935575		0.539907
NC_000913	2935575	2935580		0.615196
NC_000913	2935580	2935585		0.535238
NC_000913	2935585	2935590		0.481233
NC_000913	2935590	2935595		0.355733
NC_000913	2935595	2935600		0.324110
NC_000913	2935600	2935605		0.335042
NC_000913	2935605	2935610		0.285468
NC_000913	2935610	2935615		0.253146
NC_000913	2935615	2935620		0.318519
NC_000913	2935620	2935625		0.348391
NC_000913	2935625	2935630		0.347591
NC_000913	2935630	2935635		0.113709
NC_000913	2935635	2935640		0.145420
NC_000913	2935640	2935645		0.134446
NC_000913	2935645	2935650		0.067791
NC_000913	2935650	2935655		0.071284
NC_000913	2935655	2935660		0.083810
NC_000913	2935660	2935665		0.200900
NC_000913	2935665	2935670		0.363704
NC_000913	2935670	2935675		0.377508
NC_000913	2935675	2935680		0.294667
NC_000913	2935680	2935685		0.211410
NC_000913	2935685	2935690		0.126648
NC_000913	2935690	2935695		0.113533
NC_000913	2935695	2935700		0.126165
NC_000913	2935700	2935705		0.123300
NC_000913	2935705	2935710		0.111824
NC_000913	2935710	2935715		0.099529
NC_000913	2935715	2935720		0.106380
NC_000913	2935720	2935725		0.096349
NC_000913	2935725	2935730		0.114228
NC_000913	2935730	2935735		0.127526
NC_000913	2935735	2935740		0.128479
NC_000913	2935740	2935745		0.153315
NC_000913	2935745	2935750		0.177044
NC_000913	2935750	2935755		0.313803
NC_000913	2935755	2935760		0.370583
NC_000913	2935760	2935765		0.695583
NC_000913	2935765	2935770		0.468382
NC_000913	2935770	2935775		0.293767
NC_000913	2935775	2935780		0.301313
NC_000913	2935780	2935785		0.267571
NC_000913	2935785	2935790		0.269214
NC_000913	2935790	2935795		0.251098
NC_000913	2935795	2935800		0.252859
NC_000913	2935800	2935805		0.282137
NC_000913	2935805	2935810		0.310308
NC_000913	2935810	2935815		0.372148
NC_000913	2935815	2935820		0.516550
NC_000913	2935820	2935825		0.605093
NC_000913	2935825	2935830		0.579940
NC_000913	2935830	2935835		0.609717
NC_000913	2935835	2935840		0.449400
NC_000913	2935840	2935845		0.373219
NC_000913	2935845	2935850		0.315350
NC_000913	2935850	2935855		0.335386
NC_000913	2935855	2935860		0.308204
NC_000913	2935860	2935865		0.338563
NC_000913	2935865	2935870		0.271253
NC_000913	2935870	2935875		0.281108
NC_000913	2935875	2935880		0.163946
NC_000913	2935880	2935885		0.120866
NC_000913	2935885	2935890		0.104631
NC_000913	2935890	2935895		0.091216
NC_000913	2935895	2935900		0.075801
NC_000913	2935900	2935905		0.085681
NC_000913	2935905	2935910		0.087592
NC_000913	2935910	2935915		0.117680
NC_000913	2935915	2935920		0.090565
NC_000913	2935920	2935925		0.085879
NC_000913	2935925	2935930		0.108389
NC_000913	2935930	2935935		0.108608
NC_000913	2935935	2935940		0.123805
NC_000913	2935940	2935945		0.169015
NC_000913	2935945	2935950		0.142041
NC_000913	2935950	2935955		0.154780
NC_000913	2935955	2935960		0.166115
NC_000913	2935960	2935965		0.192513
NC_000913	2935965	2935970		0.189704
NC_000913	2935970	2935975		0.205709
NC_000913	2935975	2935980		0.211578
NC_000913	2935980	2935985		0.183205
NC_000913	2935985	2935990		0.211460
NC_000913	2935990	2935995		0.213630
NC_000913	2935995	2936000		0.209553
NC_000913	2936000	2936005		0.205459
NC_000913	2936005	2936010		0.142538
NC_000913	2936010	2936015		0.132093
NC_000913	2936015	2936020		0.133216
NC_000913	2936020	2936025		0.151008
NC_000913	2936025	2936030		0.140424
NC_000913	2936030	2936035		0.193967
NC_000913	2936035	2936040		0.291179
NC_000913	2936040	2936045		0.172510
NC_000913	2936045	2936050		0.211283
NC_000913	2936050	2936055		0.056052
NC_000913	2936055	2936060		0.058235
NC_000913	2936060	2936065		0.060110
NC_000913	2936065	2936070		0.048096
NC_000913	2936070	2936075		0.036189
NC_000913	2936075	2936080		0.030867
NC_000913	2936080	2936085		0.052019
NC_000913	2936085	2936090		0.049272
NC_000913	2936090	2936095		0.069214
NC_000913	2936095	2936100		0.091632
NC_000913	2936100	2936105		0.107676
NC_000913	2936105	2936110		0.065539
NC_000913	2936110	2936115		0.056649
NC_000913	2936115	2936120		0.044971
NC_000913	2936120	2936125		0.033546
NC_000913	2936125	2936130		0.031552
NC_000913	2936130	2936135		0.030582
NC_000913	2936135	2936140		0.022602
NC_000913	2936140	2936145		0.027209
NC_000913	2936145	2936150		0.035131
NC_000913	2936150	2936155		0.066267
NC_000913	2936155	2936160		0.082920
NC_000913	2936160	2936165		0.106136
NC_000913	2936165	2936170		0.069866
NC_000913	2936170	2936175		0.060152
NC_000913	2936175	2936180		0.027061
NC_000913	2936180	2936185		0.017833
NC_000913	2936185	2936190		0.015882
NC_000913	2936190	2936195		0.011866
NC_000913	2936195	2936200		0.005120
NC_000913	2936200	2936205		0.005042
NC_000913	2936205	2936210		0.004024
NC_000913	2936210	2936215		0.005961
NC_000913	2936215	2936220		0.023776
NC_000913	2936220	2936225		0.039049
NC_000913	2936225	2936230		0.038862
NC_000913	2936230	2936235		0.055925
NC_000913	2936235	2936240		0.116853
NC_000913	2936240	2936245		0.238196
NC_000913	2936245	2936250		0.249063
NC_000913	2936250	2936255		0.225532
NC_000913	2936255	2936260		0.216224
NC_000913	2936260	2936265		0.212301
NC_000913	2936265	2936270		0.150388
NC_000913	2936270	2936275		0.138907
NC_000913	2936275	2936280		0.122305
NC_000913	2936280	2936285		0.130314
NC_000913	2936285	2936290		0.104477
NC_000913	2936290	2936295		0.103459
NC_000913	2936295	2936300		0.126450
NC_000913	2936300	2936305		0.168237
NC_000913	2936305	2936310		0.236391
NC_000913	2936310	2936315		0.430916
NC_000913	2936315	2936320		0.338257
NC_000913	2936320	2936325		0.456374
NC_000913	2936325	2936330		0.473635
NC_000913	2936330	2936335		0.421690
NC_000913	2936335	2936340		0.271050
NC_000913	2936340	2936345		0.150730
NC_000913	2936345	2936350		0.124755
NC_000913	2936350	2936355		0.130036
NC_000913	2936355	2936360		0.126356
NC_000913	2936360	2936365		0.159710
NC_000913	2936365	2936370		0.178977
NC_000913	2936370	2936375		0.252994
NC_000913	2936375	2936380		0.246984
NC_000913	2936380	2936385		0.307904
NC_000913	2936385	2936390		0.425514
NC_000913	2936390	2936395		0.280272
NC_000913	2936395	2936400		0.276689
NC_000913	2936400	2936405		0.219231
NC_000913	2936405	2936410		0.173354
NC_000913	2936410	2936415		0.171269
NC_000913	2936415	2936420		0.112883
NC_000913	2936420	2936425		0.107907
NC_000913	2936425	2936430		0.086725
NC_000913	2936430	2936435		0.166813
NC_000913	2936435	2936440		0.147880
NC_000913	2936440	2936445		0.193660
NC_000913	2936445	2936450		0.187513
NC_000913	2936450	2936455		0.111044
NC_000913	2936455	2936460		0.090999
NC_000913	2936460	2936465		0.056548
NC_000913	2936465	2936470		0.046904
NC_000913	2936470	2936475		0.038986
NC_000913	2936475	2936480		0.042997
NC_000913	2936480	2936485		0.044487
NC_000913	2936485	2936490		0.052056
NC_000913	2936490	2936495		0.062495
NC_000913	2936495	2936500		0.068859
NC_000913	2936500	2936505		0.089849
NC_000913	2936505	2936510		0.194812
NC_000913	2936510	2936515		0.112302
NC_000913	2936515	2936520		0.084446
NC_000913	2936520	2936525		0.056184
NC_000913	2936525	2936530		0.060269
NC_000913	2936530	2936535		0.052213
NC_000913	2936535	2936540		0.042304
NC_000913	2936540	2936545		0.048789
NC_000913	2936545	2936550		0.070997
NC_000913	2936550	2936555		0.109576
NC_000913	2936555	2936560		0.101967
NC_000913	2936560	2936565		0.078116
NC_000913	2936565	2936570		0.067963
NC_000913	2936570	2936575		0.067609
NC_000913	2936575	2936580		0.103664
NC_000913	2936580	2936585		0.118219
NC_000913	2936585	2936590		0.097623
NC_000913	2936590	2936595		0.118148
NC_000913	2936595	2936600		0.158454
NC_000913	2936600	2936605		0.199378
NC_000913	2936605	2936610		0.150256
NC_000913	2936610	2936615		0.174932
NC_000913	2936615	2936620		0.188395
NC_000913	2936620	2936625		0.149342
NC_000913	2936625	2936630		0.079615
NC_000913	2936630	2936635		0.031140
NC_000913	2936635	2936640		0.024053
NC_000913	2936640	2936645		0.023067
NC_000913	2936645	2936650		0.026022
NC_000913	2936650	2936655		0.037806
NC_000913	2936655	2936660		0.039410
NC_000913	2936660	2936665		0.029314
NC_000913	2936665	2936670		0.097976
NC_000913	2936670	2936675		0.117897
NC_000913	2936675	2936680		0.116276
NC_000913	2936680	2936685		0.089843
NC_000913	2936685	2936690		0.084493
NC_000913	2936690	2936695		0.076045
NC_000913	2936695	2936700		0.044893
NC_000913	2936700	2936705		0.032394
NC_000913	2936705	2936710		0.031776
NC_000913	2936710	2936715		0.022369
NC_000913	2936715	2936720		0.015181
NC_000913	2936720	2936725		0.011304
NC_000913	2936725	2936730		0.011939
NC_000913	2936730	2936735		0.011404
NC_000913	2936735	2936740		0.008695
NC_000913	2936740	2936745		0.010169
NC_000913	2936745	2936750		0.027684
NC_000913	2936750	2936755		0.067851
NC_000913	2936755	2936760		0.110932
NC_000913	2936760	2936765		0.061707
NC_000913	2936765	2936770		0.058580
NC_000913	2936770	2936775		0.060544
NC_000913	2936775	2936780		0.050636
NC_000913	2936780	2936785		0.057783
NC_000913	2936785	2936790		0.066905
NC_000913	2936790	2936795		0.078330
NC_000913	2936795	2936800		0.130617
NC_000913	2936800	2936805		0.127798
NC_000913	2936805	2936810		0.099055
NC_000913	2936810	2936815		0.105671
NC_000913	2936815	2936820		0.088352
NC_000913	2936820	2936825		0.106052
NC_000913	2936825	2936830		0.151030
NC_000913	2936830	2936835		0.156149
NC_000913	2936835	2936840		0.170736
NC_000913	2936840	2936845		0.202781
NC_000913	2936845	2936850		0.188171
NC_000913	2936850	2936855		0.160046
NC_000913	2936855	2936860		0.132704
NC_000913	2936860	2936865		0.153289
NC_000913	2936865	2936870		0.172552
NC_000913	2936870	2936875		0.165623
NC_000913	2936875	2936880		0.176546
NC_000913	2936880	2936885		0.291817
NC_000913	2936885	2936890		0.287555
NC_000913	2936890	2936895		0.307971
NC_000913	2936895	2936900		0.238174
NC_000913	2936900	2936905		0.226978
NC_000913	2936905	2936910		0.112234
NC_000913	2936910	2936915		0.085595
NC_000913	2936915	2936920		0.081096
NC_000913	2936920	2936925		0.063536
NC_000913	2936925	2936930		0.071135
NC_000913	2936930	2936935		0.067045
NC_000913	2936935	2936940		0.076361
NC_000913	2936940	2936945		0.063833
NC_000913	2936945	2936950		0.064210
NC_000913	2936950	2936955		0.071002
NC_000913	2936955	2936960		0.090116
NC_000913	2936960	2936965		0.078197
NC_000913	2936965	2936970		0.076294
NC_000913	2936970	2936975		0.104109
NC_000913	2936975	2936980		0.149051
NC_000913	2936980	2936985		0.234577
NC_000913	2936985	2936990		0.192312
NC_000913	2936990	2936995		0.189651
NC_000913	2936995	2937000		0.139814
NC_000913	2937000	2937005		0.094295
NC_000913	2937005	2937010		0.070700
NC_000913	2937010	2937015		0.072802
NC_000913	2937015	2937020		0.073296
NC_000913	2937020	2937025		0.072316
NC_000913	2937025	2937030		0.078146
NC_000913	2937030	2937035		0.173261
NC_000913	2937035	2937040		0.322991
NC_000913	2937040	2937045		0.387811
NC_000913	2937045	2937050		0.660540
NC_000913	2937050	2937055		0.819677
NC_000913	2937055	2937060		0.576446
NC_000913	2937060	2937065		0.598705
NC_000913	2937065	2937070		0.552208
NC_000913	2937070	2937075		0.535866
NC_000913	2937075	2937080		0.443391
NC_000913	2937080	2937085		0.397436
NC_000913	2937085	2937090		0.448198
NC_000913	2937090	2937095		0.435063
NC_000913	2937095	2937100		0.422085
NC_000913	2937100	2937105		0.425083
NC_000913	2937105	2937110		0.434862
NC_000913	2937110	2937115		0.564088
NC_000913	2937115	2937120		0.515954
NC_000913	2937120	2937125		0.564735
NC_000913	2937125	2937130		0.693310
NC_000913	2937130	2937135		0.905623
NC_000913	2937135	2937140		0.860557
NC_000913	2937140	2937145		0.595063
NC_000913	2937145	2937150		0.439859
NC_000913	2937150	2937155		0.400734
NC_000913	2937155	2937160		0.381052
NC_000913	2937160	2937165		0.362699
NC_000913	2937165	2937170		0.357459
NC_000913	2937170	2937175		0.329184
NC_000913	2937175	2937180		0.414514
NC_000913	2937180	2937185		0.555592
NC_000913	2937185	2937190		0.688652
NC_000913	2937190	2937195		0.791652
NC_000913	2937195	2937200		0.821461
NC_000913	2937200	2937205		0.886271
NC_000913	2937205	2937210		1.697412
NC_000913	2937210	2937215		1.522495
NC_000913	2937215	2937220		1.525023
NC_000913	2937220	2937225		1.611674
NC_000913	2937225	2937230		1.696216
NC_000913	2937230	2937235		1.634093
NC_000913	2937235	2937240		1.822614
NC_000913	2937240	2937245		1.768419
NC_000913	2937245	2937250		1.440419
NC_000913	2937250	2937255		1.588284
NC_000913	2937255	2937260		1.040531
NC_000913	2937260	2937265		0.599168
NC_000913	2937265	2937270		0.402886
NC_000913	2937270	2937275		0.138490
NC_000913	2937275	2937280		0.111783
NC_000913	2937280	2937285		0.074668
NC_000913	2937285	2937290		0.079259
NC_000913	2937290	2937295		0.076711
NC_000913	2937295	2937300		0.084371
NC_000913	2937300	2937305		0.148044
NC_000913	2937305	2937310		0.086147
NC_000913	2937310	2937315		0.063534
NC_000913	2937315	2937320		0.049990
NC_000913	2937320	2937325		0.023907
NC_000913	2937325	2937330		0.019614
NC_000913	2937330	2937335		0.016008
NC_000913	2937335	2937340		0.016041
NC_000913	2937340	2937345		0.019820
NC_000913	2937345	2937350		0.026824
NC_000913	2937350	2937355		0.076257
NC_000913	2937355	2937360		0.070098
NC_000913	2937360	2937365		0.190882
NC_000913	2937365	2937370		0.103335
NC_000913	2937370	2937375		0.072268
NC_000913	2937375	2937380		0.066627
NC_000913	2937380	2937385		0.053356
NC_000913	2937385	2937390		0.020813
NC_000913	2937390	2937395		0.019674
NC_000913	2937395	2937400		0.022024
NC_000913	2937400	2937405		0.021767
NC_000913	2937405	2937410		0.039137
NC_000913	2937410	2937415		0.091334
NC_000913	2937415	2937420		0.145119
NC_000913	2937420	2937425		0.167938
NC_000913	2937425	2937430		0.202384
NC_000913	2937430	2937435		0.411804
NC_000913	2937435	2937440		0.389028
NC_000913	2937440	2937445		0.826314
NC_000913	2937445	2937450		0.928250
NC_000913	2937450	2937455		1.046743
NC_000913	2937455	2937460		0.932502
NC_000913	2937460	2937465		1.033005
NC_000913	2937465	2937470		1.084129
NC_000913	2937470	2937475		0.431633
NC_000913	2937475	2937480		0.187520
NC_000913	2937480	2937485		0.208801
NC_000913	2937485	2937490		0.108574
NC_000913	2937490	2937495		0.093389
NC_000913	2937495	2937500		0.088058
NC_000913	2937500	2937505		0.068297
NC_000913	2937505	2937510		0.069556
NC_000913	2937510	2937515		0.137109
NC_000913	2937515	2937520		0.186356
NC_000913	2937520	2937525		0.271283
NC_000913	2937525	2937530		0.234489
NC_000913	2937530	2937535		0.434878
NC_000913	2937535	2937540		0.186737
NC_000913	2937540	2937545		0.215141
NC_000913	2937545	2937550		0.199866
NC_000913	2937550	2937555		0.176605
NC_000913	2937555	2937560		0.167257
NC_000913	2937560	2937565		0.178781
NC_000913	2937565	2937570		0.180747
NC_000913	2937570	2937575		0.189201
NC_000913	2937575	2937580		0.194801
NC_000913	2937580	2937585		0.362668
NC_000913	2937585	2937590		0.306677
NC_000913	2937590	2937595		0.255288
NC_000913	2937595	2937600		0.258501
NC_000913	2937600	2937605		0.232948
NC_000913	2937605	2937610		0.215310
NC_000913	2937610	2937615		0.197087
NC_000913	2937615	2937620		0.207666
NC_000913	2937620	2937625		0.251826
NC_000913	2937625	2937630		0.234325
NC_000913	2937630	2937635		0.282005
NC_000913	2937635	2937640		0.337561
NC_000913	2937640	2937645		0.320943
NC_000913	2937645	2937650		0.409450
NC_000913	2937650	2937655		0.458157
NC_000913	2937655	2937660		0.476933
NC_000913	2937660	2937665		0.564051
NC_000913	2937665	2937670		0.376470
NC_000913	2937670	2937675		0.260338
NC_000913	2937675	2937680		0.192828
NC_000913	2937680	2937685		0.111000
NC_000913	2937685	2937690		0.116249
NC_000913	2937690	2937695		0.130269
NC_000913	2937695	2937700		0.103825
NC_000913	2937700	2937705		0.105546
NC_000913	2937705	2937710		0.101904
NC_000913	2937710	2937715		0.110920
NC_000913	2937715	2937720		0.116249
NC_000913	2937720	2937725		0.109000
NC_000913	2937725	2937730		0.116862
NC_000913	2937730	2937735		0.150210
NC_000913	2937735	2937740		0.213704
NC_000913	2937740	2937745		0.274898
NC_000913	2937745	2937750		0.283039
NC_000913	2937750	2937755		0.403890
NC_000913	2937755	2937760		0.453716
NC_000913	2937760	2937765		0.304431
NC_000913	2937765	2937770		0.368889
NC_000913	2937770	2937775		0.310999
NC_000913	2937775	2937780		0.274002
NC_000913	2937780	2937785		0.365607
NC_000913	2937785	2937790		0.410171
NC_000913	2937790	2937795		0.496113
NC_000913	2937795	2937800		0.513270
NC_000913	2937800	2937805		1.076873
NC_000913	2937805	2937810		1.977489
NC_000913	2937810	2937815		2.352621
NC_000913	2937815	2937820		2.407460
NC_000913	2937820	2937825		3.052154
NC_000913	2937825	2937830		2.639786
NC_000913	2937830	2937835		2.636027
NC_000913	2937835	2937840		2.750669
NC_000913	2937840	2937845		2.781626
NC_000913	2937845	2937850		3.091952
NC_000913	2937850	2937855		3.400486
NC_000913	2937855	2937860		3.763183
NC_000913	2937860	2937865		4.135610
NC_000913	2937865	2937870		4.638659
NC_000913	2937870	2937875		7.220320
NC_000913	2937875	2937880		8.309299
NC_000913	2937880	2937885		9.404876
NC_000913	2937885	2937890		6.995297
NC_000913	2937890	2937895		5.441925
NC_000913	2937895	2937900		2.748848
NC_000913	2937900	2937905		1.288403
NC_000913	2937905	2937910		1.084813
NC_000913	2937910	2937915		0.357832
NC_000913	2937915	2937920		0.276234
NC_000913	2937920	2937925		0.194358
NC_000913	2937925	2937930		0.155008
NC_000913	2937930	2937935		0.154646
NC_000913	2937935	2937940		0.160359
NC_000913	2937940	2937945		0.192908
NC_000913	2937945	2937950		0.352706
NC_000913	2937950	2937955		0.361457
NC_000913	2937955	2937960		1.137146
NC_000913	2937960	2937965		1.064876
NC_000913	2937965	2937970		1.081363
NC_000913	2937970	2937975		1.045749
NC_000913	2937975	2937980		1.072187
NC_000913	2937980	2937985		0.730588
NC_000913	2937985	2937990		0.518849
NC_000913	2937990	2937995		0.317810
NC_000913	2937995	2938000		0.078016
NC_000913	2938000	2938005		0.087617
NC_000913	2938005	2938010		0.101226
NC_000913	2938010	2938015		0.096932
NC_000913	2938015	2938020		0.082687
NC_000913	2938020	2938025		0.075342
NC_000913	2938025	2938030		0.228027
NC_000913	2938030	2938035		0.212331
NC_000913	2938035	2938040		0.227422
NC_000913	2938040	2938045		0.197653
NC_000913	2938045	2938050		0.186266
NC_000913	2938050	2938055		0.160447
NC_000913	2938055	2938060		0.149644
NC_000913	2938060	2938065		0.151430
NC_000913	2938065	2938070		0.143843
NC_000913	2938070	2938075		0.184688
NC_000913	2938075	2938080		0.164808
NC_000913	2938080	2938085		0.212479
NC_000913	2938085	2938090		0.262536
NC_000913	2938090	2938095		0.339784
NC_000913	2938095	2938100		0.352748
NC_000913	2938100	2938105		0.424290
NC_000913	2938105	2938110		0.501346
NC_000913	2938110	2938115		0.728122
NC_000913	2938115	2938120		0.555642
NC_000913	2938120	2938125		0.444136
NC_000913	2938125	2938130		0.395397
NC_000913	2938130	2938135		0.289961
NC_000913	2938135	2938140		0.210146
NC_000913	2938140	2938145		0.197086
NC_000913	2938145	2938150		0.163686
NC_000913	2938150	2938155		0.173915
NC_000913	2938155	2938160		0.216568
NC_000913	2938160	2938165		0.234876
NC_000913	2938165	2938170		0.293188
NC_000913	2938170	2938175		0.333749
NC_000913	2938175	2938180		0.306714
NC_000913	2938180	2938185		0.319767
NC_000913	2938185	2938190		0.449549
NC_000913	2938190	2938195		0.385189
NC_000913	2938195	2938200		0.402784
NC_000913	2938200	2938205		0.388664
NC_000913	2938205	2938210		0.387666
NC_000913	2938210	2938215		0.350820
NC_000913	2938215	2938220		0.333388
NC_000913	2938220	2938225		0.350496
NC_000913	2938225	2938230		0.583033
NC_000913	2938230	2938235		0.642793
NC_000913	2938235	2938240		0.713658
NC_000913	2938240	2938245		0.653675
NC_000913	2938245	2938250		0.664446
NC_000913	2938250	2938255		0.783768
NC_000913	2938255	2938260		1.003319
NC_000913	2938260	2938265		0.590813
NC_000913	2938265	2938270		0.606190
NC_000913	2938270	2938275		0.657825
NC_000913	2938275	2938280		0.467027
NC_000913	2938280	2938285		0.432469
NC_000913	2938285	2938290		0.429346
NC_000913	2938290	2938295		0.404384
NC_000913	2938295	2938300		0.382271
NC_000913	2938300	2938305		0.398407
NC_000913	2938305	2938310		0.321929
NC_000913	2938310	2938315		0.321553
NC_000913	2938315	2938320		0.329753
NC_000913	2938320	2938325		0.313914
NC_000913	2938325	2938330		0.345976
NC_000913	2938330	2938335		0.355234
NC_000913	2938335	2938340		0.436388
NC_000913	2938340	2938345		0.501973
NC_000913	2938345	2938350		0.571841
NC_000913	2938350	2938355		0.679947
NC_000913	2938355	2938360		0.724356
NC_000913	2938360	2938365		0.517487
NC_000913	2938365	2938370		0.446723
NC_000913	2938370	2938375		0.295359
NC_000913	2938375	2938380		0.221572
NC_000913	2938380	2938385		0.213605
NC_000913	2938385	2938390		0.191680
NC_000913	2938390	2938395		0.194594
NC_000913	2938395	2938400		0.212252
NC_000913	2938400	2938405		0.301395
NC_000913	2938405	2938410		0.213838
NC_000913	2938410	2938415		0.200274
NC_000913	2938415	2938420		0.199254
NC_000913	2938420	2938425		0.211681
NC_000913	2938425	2938430		0.170567
NC_000913	2938430	2938435		0.213638
NC_000913	2938435	2938440		0.244454
NC_000913	2938440	2938445		0.310275
NC_000913	2938445	2938450		0.143699
NC_000913	2938450	2938455		0.150987
NC_000913	2938455	2938460		0.169919
NC_000913	2938460	2938465		0.111199
NC_000913	2938465	2938470		0.115395
NC_000913	2938470	2938475		0.107756
NC_000913	2938475	2938480		0.132996
NC_000913	2938480	2938485		0.172030
NC_000913	2938485	2938490		0.192609
NC_000913	2938490	2938495		0.227879
NC_000913	2938495	2938500		0.386384
NC_000913	2938500	2938505		0.567784
NC_000913	2938505	2938510		0.212928
NC_000913	2938510	2938515		0.252202
NC_000913	2938515	2938520		0.220810
NC_000913	2938520	2938525		0.223985
NC_000913	2938525	2938530		0.207179
NC_000913	2938530	2938535		0.207869
NC_000913	2938535	2938540		0.225775
NC_000913	2938540	2938545		0.320183
NC_000913	2938545	2938550		0.568600
NC_000913	2938550	2938555		0.656791
NC_000913	2938555	2938560		0.630316
NC_000913	2938560	2938565		0.654417
NC_000913	2938565	2938570		0.794651
NC_000913	2938570	2938575		0.803436
NC_000913	2938575	2938580		0.786454
NC_000913	2938580	2938585		0.928856
NC_000913	2938585	2938590		1.216327
NC_000913	2938590	2938595		1.130588
NC_000913	2938595	2938600		1.539191
NC_000913	2938600	2938605		1.357134
NC_000913	2938605	2938610		1.405991
NC_000913	2938610	2938615		1.150398
NC_000913	2938615	2938620		0.965010
NC_000913	2938620	2938625		0.961592
NC_000913	2938625	2938630		0.923942
NC_000913	2938630	2938635		0.999028
NC_000913	2938635	2938640		1.022189
NC_000913	2938640	2938645		1.048706
NC_000913	2938645	2938650		1.069952
NC_000913	2938650	2938655		1.420381
NC_000913	2938655	2938660		1.723701
NC_000913	2938660	2938665		2.105801
NC_000913	2938665	2938670		2.213760
NC_000913	2938670	2938675		2.463080
NC_000913	2938675	2938680		2.961303
NC_000913	2938680	2938685		2.825662
NC_000913	2938685	2938690		2.451028
NC_000913	2938690	2938695		2.349634
NC_000913	2938695	2938700		2.058186
NC_000913	2938700	2938705		1.379983
NC_000913	2938705	2938710		1.208593
NC_000913	2938710	2938715		0.988288
NC_000913	2938715	2938720		0.961028
NC_000913	2938720	2938725		0.849252
NC_000913	2938725	2938730		0.760197
NC_000913	2938730	2938735		0.705179
NC_000913	2938735	2938740		0.514499
NC_000913	2938740	2938745		0.495044
NC_000913	2938745	2938750		0.397260
NC_000913	2938750	2938755		0.414807
NC_000913	2938755	2938760		0.434232
NC_000913	2938760	2938765		0.486450
NC_000913	2938765	2938770		0.500627
NC_000913	2938770	2938775		0.576607
NC_000913	2938775	2938780		0.734180
NC_000913	2938780	2938785		0.784346
NC_000913	2938785	2938790		0.798964
NC_000913	2938790	2938795		0.806356
NC_000913	2938795	2938800		0.725555
NC_000913	2938800	2938805		0.606599
NC_000913	2938805	2938810		0.585668
NC_000913	2938810	2938815		0.580855
NC_000913	2938815	2938820		0.603137
NC_000913	2938820	2938825		0.614842
NC_000913	2938825	2938830		0.522462
NC_000913	2938830	2938835		0.613403
NC_000913	2938835	2938840		0.600864
NC_000913	2938840	2938845		0.662112
NC_000913	2938845	2938850		0.755654
NC_000913	2938850	2938855		0.724321
NC_000913	2938855	2938860		0.717589
NC_000913	2938860	2938865		0.723835
NC_000913	2938865	2938870		0.717863
NC_000913	2938870	2938875		0.653287
NC_000913	2938875	2938880		0.834851
NC_000913	2938880	2938885		0.976717
NC_000913	2938885	2938890		0.959909
NC_000913	2938890	2938895		1.050270
NC_000913	2938895	2938900		1.437920
NC_000913	2938900	2938905		1.484542
NC_000913	2938905	2938910		1.190516
NC_000913	2938910	2938915		0.942653
NC_000913	2938915	2938920		1.023249
NC_000913	2938920	2938925		1.118108
NC_000913	2938925	2938930		1.012371
NC_000913	2938930	2938935		0.886886
NC_000913	2938935	2938940		0.857732
NC_000913	2938940	2938945		0.840247
NC_000913	2938945	2938950		0.809985
NC_000913	2938950	2938955		0.782859
NC_000913	2938955	2938960		0.580687
NC_000913	2938960	2938965		0.414484
NC_000913	2938965	2938970		0.377772
NC_000913	2938970	2938975		0.408082
NC_000913	2938975	2938980		0.450445
NC_000913	2938980	2938985		0.404362
NC_000913	2938985	2938990		0.388137
NC_000913	2938990	2938995		0.395427
NC_000913	2938995	2939000		0.395659
NC_000913	2939000	2939005		0.361539
NC_000913	2939005	2939010		0.278278
NC_000913	2939010	2939015		0.233646
NC_000913	2939015	2939020		0.234036
NC_000913	2939020	2939025		0.213233
NC_000913	2939025	2939030		0.199183
NC_000913	2939030	2939035		0.240021
NC_000913	2939035	2939040		0.264318
NC_000913	2939040	2939045		0.338359
NC_000913	2939045	2939050		0.357448
NC_000913	2939050	2939055		0.402315
NC_000913	2939055	2939060		0.458042
NC_000913	2939060	2939065		0.621041
NC_000913	2939065	2939070		0.604394
NC_000913	2939070	2939075		0.416548
NC_000913	2939075	2939080		0.346581
NC_000913	2939080	2939085		0.292818
NC_000913	2939085	2939090		0.206935
NC_000913	2939090	2939095		0.151574
NC_000913	2939095	2939100		0.153209
NC_000913	2939100	2939105		0.173529
NC_000913	2939105	2939110		0.131897
NC_000913	2939110	2939115		0.123921
NC_000913	2939115	2939120		0.176444
NC_000913	2939120	2939125		0.189221
NC_000913	2939125	2939130		0.294627
NC_000913	2939130	2939135		0.376634
NC_000913	2939135	2939140		0.423897
NC_000913	2939140	2939145		0.348861
NC_000913	2939145	2939150		0.323804
NC_000913	2939150	2939155		0.363599
NC_000913	2939155	2939160		0.239483
NC_000913	2939160	2939165		0.179148
NC_000913	2939165	2939170		0.176983
NC_000913	2939170	2939175		0.198342
NC_000913	2939175	2939180		0.200192
NC_000913	2939180	2939185		0.193453
NC_000913	2939185	2939190		0.195361
NC_000913	2939190	2939195		0.243111
NC_000913	2939195	2939200		0.230996
NC_000913	2939200	2939205		0.206693
NC_000913	2939205	2939210		0.208047
NC_000913	2939210	2939215		0.304488
NC_000913	2939215	2939220		0.275097
NC_000913	2939220	2939225		0.361080
NC_000913	2939225	2939230		0.396318
NC_000913	2939230	2939235		0.426609
NC_000913	2939235	2939240		0.442416
NC_000913	2939240	2939245		0.449746
NC_000913	2939245	2939250		0.519270
NC_000913	2939250	2939255		0.636257
NC_000913	2939255	2939260		1.019488
NC_000913	2939260	2939265		1.100470
NC_000913	2939265	2939270		1.154797
NC_000913	2939270	2939275		1.077048
NC_000913	2939275	2939280		1.095228
NC_000913	2939280	2939285		1.214770
NC_000913	2939285	2939290		1.176285
NC_000913	2939290	2939295		0.668172
NC_000913	2939295	2939300		0.594661
NC_000913	2939300	2939305		0.482147
NC_000913	2939305	2939310		0.208210
NC_000913	2939310	2939315		0.181836
NC_000913	2939315	2939320		0.186352
NC_000913	2939320	2939325		0.164788
NC_000913	2939325	2939330		0.149727
NC_000913	2939330	2939335		0.163149
NC_000913	2939335	2939340		0.148704
NC_000913	2939340	2939345		0.155235
NC_000913	2939345	2939350		0.252731
NC_000913	2939350	2939355		0.576202
NC_000913	2939355	2939360		0.623165
NC_000913	2939360	2939365		0.828839
NC_000913	2939365	2939370		0.718789
NC_000913	2939370	2939375		0.353200
NC_000913	2939375	2939380		0.253246
NC_000913	2939380	2939385		0.255483
NC_000913	2939385	2939390		0.243290
NC_000913	2939390	2939395		0.215947
NC_000913	2939395	2939400		0.223311
NC_000913	2939400	2939405		0.187665
NC_000913	2939405	2939410		0.182425
NC_000913	2939410	2939415		0.222570
NC_000913	2939415	2939420		0.189213
NC_000913	2939420	2939425		0.158892
NC_000913	2939425	2939430		0.151148
NC_000913	2939430	2939435		0.160317
NC_000913	2939435	2939440		0.145807
NC_000913	2939440	2939445		0.147902
NC_000913	2939445	2939450		0.172224
NC_000913	2939450	2939455		0.178817
NC_000913	2939455	2939460		0.231006
NC_000913	2939460	2939465		0.387865
NC_000913	2939465	2939470		0.368262
NC_000913	2939470	2939475		0.384837
NC_000913	2939475	2939480		0.401749
NC_000913	2939480	2939485		0.461910
NC_000913	2939485	2939490		0.310111
NC_000913	2939490	2939495		0.235444
NC_000913	2939495	2939500		0.110241
NC_000913	2939500	2939505		0.107209
NC_000913	2939505	2939510		0.114853
NC_000913	2939510	2939515		0.120417
NC_000913	2939515	2939520		0.108757
NC_000913	2939520	2939525		0.120805
NC_000913	2939525	2939530		0.128606
NC_000913	2939530	2939535		0.147484
NC_000913	2939535	2939540		0.302930
NC_000913	2939540	2939545		0.486109
NC_000913	2939545	2939550		0.457784
NC_000913	2939550	2939555		0.451771
NC_000913	2939555	2939560		0.375032
NC_000913	2939560	2939565		0.342026
NC_000913	2939565	2939570		0.299377
NC_000913	2939570	2939575		0.251592
NC_000913	2939575	2939580		0.316444
NC_000913	2939580	2939585		0.365119
NC_000913	2939585	2939590		0.331123
NC_000913	2939590	2939595		0.233059
NC_000913	2939595	2939600		0.295345
NC_000913	2939600	2939605		0.206269
NC_000913	2939605	2939610		0.188214
NC_000913	2939610	2939615		0.062950
NC_000913	2939615	2939620		0.036670
NC_000913	2939620	2939625		0.026013
NC_000913	2939625	2939630		0.023511
NC_000913	2939630	2939635		0.021656
NC_000913	2939635	2939640		0.026567
NC_000913	2939640	2939645		0.056910
NC_000913	2939645	2939650		0.089810
NC_000913	2939650	2939655		0.114484
NC_000913	2939655	2939660		0.169454
NC_000913	2939660	2939665		0.132246
NC_000913	2939665	2939670		0.094869
NC_000913	2939670	2939675		0.084355
NC_000913	2939675	2939680		0.068496
NC_000913	2939680	2939685		0.056467
NC_000913	2939685	2939690		0.052353
NC_000913	2939690	2939695		0.060201
NC_000913	2939695	2939700		0.060126
NC_000913	2939700	2939705		0.070179
NC_000913	2939705	2939710		0.114256
NC_000913	2939710	2939715		0.301852
NC_000913	2939715	2939720		0.261613
NC_000913	2939720	2939725		0.132782
NC_000913	2939725	2939730		0.125622
NC_000913	2939730	2939735		0.104670
NC_000913	2939735	2939740		0.079065
NC_000913	2939740	2939745		0.073040
NC_000913	2939745	2939750		0.094187
NC_000913	2939750	2939755		0.087413
NC_000913	2939755	2939760		0.082806
NC_000913	2939760	2939765		0.092110
NC_000913	2939765	2939770		0.087451
NC_000913	2939770	2939775		0.090776
NC_000913	2939775	2939780		0.099669
NC_000913	2939780	2939785		0.158054
NC_000913	2939785	2939790		0.085622
NC_000913	2939790	2939795		0.067939
NC_000913	2939795	2939800		0.066231
NC_000913	2939800	2939805		0.094138
NC_000913	2939805	2939810		0.089967
NC_000913	2939810	2939815		0.083210
NC_000913	2939815	2939820		0.062090
NC_000913	2939820	2939825		0.099994
NC_000913	2939825	2939830		0.071434
NC_000913	2939830	2939835		0.153881
NC_000913	2939835	2939840		0.132050
NC_000913	2939840	2939845		0.137680
NC_000913	2939845	2939850		0.167741
NC_000913	2939850	2939855		0.183077
NC_000913	2939855	2939860		0.243322
NC_000913	2939860	2939865		0.298025
NC_000913	2939865	2939870		0.338769
NC_000913	2939870	2939875		0.352243
NC_000913	2939875	2939880		0.403792
NC_000913	2939880	2939885		0.368639
NC_000913	2939885	2939890		0.168363
NC_000913	2939890	2939895		0.093104
NC_000913	2939895	2939900		0.015148
NC_000913	2939900	2939905		0.008265
NC_000913	2939905	2939910		0.007459
NC_000913	2939910	2939915		0.006927
NC_000913	2939915	2939920		0.005694
NC_000913	2939920	2939925		0.005707
NC_000913	2939925	2939930		0.020964
NC_000913	2939930	2939935		0.060248
NC_000913	2939935	2939940		0.061592
NC_000913	2939940	2939945		0.088332
NC_000913	2939945	2939950		0.032088
NC_000913	2939950	2939955		0.013320
NC_000913	2939955	2939960		0.014059
NC_000913	2939960	2939965		0.009372
NC_000913	2939965	2939970		0.010329
NC_000913	2939970	2939975		0.008842
NC_000913	2939975	2939980		0.004960
NC_000913	2939980	2939985		0.051113
NC_000913	2939985	2939990		0.137205
NC_000913	2939990	2939995		0.369340
NC_000913	2939995	2940000		0.226563
NC_000913	2940000	2940005		0.263660
NC_000913	2940005	2940010		0.240906
NC_000913	2940010	2940015		0.299140
NC_000913	2940015	2940020		0.220100
NC_000913	2940020	2940025		0.270887
NC_000913	2940025	2940030		0.302883
NC_000913	2940030	2940035		0.340947
NC_000913	2940035	2940040		0.374948
NC_000913	2940040	2940045		0.423116
NC_000913	2940045	2940050		0.426988
NC_000913	2940050	2940055		0.546871
NC_000913	2940055	2940060		0.669798
NC_000913	2940060	2940065		0.942555
NC_000913	2940065	2940070		0.637702
NC_000913	2940070	2940075		0.636958
NC_000913	2940075	2940080		0.613390
NC_000913	2940080	2940085		0.614506
NC_000913	2940085	2940090		0.519064
NC_000913	2940090	2940095		0.469443
NC_000913	2940095	2940100		0.372252
NC_000913	2940100	2940105		0.391192
NC_000913	2940105	2940110		0.305409
NC_000913	2940110	2940115		0.277250
NC_000913	2940115	2940120		0.250406
NC_000913	2940120	2940125		0.221399
NC_000913	2940125	2940130		0.245134
NC_000913	2940130	2940135		0.244122
NC_000913	2940135	2940140		0.269552
NC_000913	2940140	2940145		0.314802
NC_000913	2940145	2940150		0.464686
NC_000913	2940150	2940155		0.277388
NC_000913	2940155	2940160		0.260021
NC_000913	2940160	2940165		0.229705
NC_000913	2940165	2940170		0.207068
NC_000913	2940170	2940175		0.179546
NC_000913	2940175	2940180		0.184824
NC_000913	2940180	2940185		0.237139
NC_000913	2940185	2940190		0.235104
NC_000913	2940190	2940195		0.277062
NC_000913	2940195	2940200		0.328444
NC_000913	2940200	2940205		0.346441
NC_000913	2940205	2940210		0.351630
NC_000913	2940210	2940215		0.454624
NC_000913	2940215	2940220		0.415150
NC_000913	2940220	2940225		0.350032
NC_000913	2940225	2940230		0.283867
NC_000913	2940230	2940235		0.290409
NC_000913	2940235	2940240		0.281636
NC_000913	2940240	2940245		0.260224
NC_000913	2940245	2940250		0.263351
NC_000913	2940250	2940255		0.355616
NC_000913	2940255	2940260		0.677873
NC_000913	2940260	2940265		1.332695
NC_000913	2940265	2940270		1.309331
NC_000913	2940270	2940275		1.295830
NC_000913	2940275	2940280		1.662769
NC_000913	2940280	2940285		1.112761
NC_000913	2940285	2940290		1.114342
NC_000913	2940290	2940295		1.035415
NC_000913	2940295	2940300		0.927289
NC_000913	2940300	2940305		0.803006
NC_000913	2940305	2940310		0.607576
NC_000913	2940310	2940315		0.629434
NC_000913	2940315	2940320		0.570022
NC_000913	2940320	2940325		0.491972
NC_000913	2940325	2940330		0.524948
NC_000913	2940330	2940335		0.515900
NC_000913	2940335	2940340		0.473050
NC_000913	2940340	2940345		0.524130
NC_000913	2940345	2940350		0.592082
NC_000913	2940350	2940355		0.552193
NC_000913	2940355	2940360		0.571917
NC_000913	2940360	2940365		0.868940
NC_000913	2940365	2940370		0.820723
NC_000913	2940370	2940375		0.836867
NC_000913	2940375	2940380		0.781339
NC_000913	2940380	2940385		0.872249
NC_000913	2940385	2940390		0.773814
NC_000913	2940390	2940395		0.832996
NC_000913	2940395	2940400		0.886720
NC_000913	2940400	2940405		0.947078
NC_000913	2940405	2940410		0.939273
NC_000913	2940410	2940415		1.154618
NC_000913	2940415	2940420		1.150094
NC_000913	2940420	2940425		1.116007
NC_000913	2940425	2940430		0.866889
NC_000913	2940430	2940435		0.899526
NC_000913	2940435	2940440		0.718269
NC_000913	2940440	2940445		0.582895
NC_000913	2940445	2940450		0.564633
NC_000913	2940450	2940455		0.543872
NC_000913	2940455	2940460		0.447496
NC_000913	2940460	2940465		0.288201
NC_000913	2940465	2940470		0.246405
NC_000913	2940470	2940475		0.254600
NC_000913	2940475	2940480		0.252703
NC_000913	2940480	2940485		0.260414
NC_000913	2940485	2940490		0.290025
NC_000913	2940490	2940495		0.326445
NC_000913	2940495	2940500		0.433797
NC_000913	2940500	2940505		0.280632
NC_000913	2940505	2940510		0.183520
NC_000913	2940510	2940515		0.186148
NC_000913	2940515	2940520		0.199315
NC_000913	2940520	2940525		0.196689
NC_000913	2940525	2940530		0.201076
NC_000913	2940530	2940535		0.316392
NC_000913	2940535	2940540		0.443401
NC_000913	2940540	2940545		0.450585
NC_000913	2940545	2940550		0.394288
NC_000913	2940550	2940555		0.404979
NC_000913	2940555	2940560		0.312465
NC_000913	2940560	2940565		0.281093
NC_000913	2940565	2940570		0.236312
NC_000913	2940570	2940575		0.209258
NC_000913	2940575	2940580		0.217803
NC_000913	2940580	2940585		0.185530
NC_000913	2940585	2940590		0.206348
NC_000913	2940590	2940595		0.230488
NC_000913	2940595	2940600		0.250086
NC_000913	2940600	2940605		0.223026
NC_000913	2940605	2940610		0.222890
NC_000913	2940610	2940615		0.220753
NC_000913	2940615	2940620		0.204153
NC_000913	2940620	2940625		0.222602
NC_000913	2940625	2940630		0.217213
NC_000913	2940630	2940635		0.240854
NC_000913	2940635	2940640		0.338532
NC_000913	2940640	2940645		0.395647
NC_000913	2940645	2940650		0.527947
NC_000913	2940650	2940655		0.408758
NC_000913	2940655	2940660		0.278373
NC_000913	2940660	2940665		0.277768
NC_000913	2940665	2940670		0.258779
NC_000913	2940670	2940675		0.219753
NC_000913	2940675	2940680		0.199467
NC_000913	2940680	2940685		0.194690
NC_000913	2940685	2940690		0.164080
NC_000913	2940690	2940695		0.155502
NC_000913	2940695	2940700		0.190947
NC_000913	2940700	2940705		0.215093
NC_000913	2940705	2940710		0.219203
NC_000913	2940710	2940715		0.233482
NC_000913	2940715	2940720		0.253324
NC_000913	2940720	2940725		0.277956
NC_000913	2940725	2940730		0.535871
NC_000913	2940730	2940735		0.835539
NC_000913	2940735	2940740		0.848178
NC_000913	2940740	2940745		0.888655
NC_000913	2940745	2940750		0.935880
NC_000913	2940750	2940755		0.859156
NC_000913	2940755	2940760		0.651560
NC_000913	2940760	2940765		0.632385
NC_000913	2940765	2940770		0.802201
NC_000913	2940770	2940775		0.827599
NC_000913	2940775	2940780		0.875224
NC_000913	2940780	2940785		0.912285
NC_000913	2940785	2940790		1.459980
NC_000913	2940790	2940795		1.450924
NC_000913	2940795	2940800		1.455687
NC_000913	2940800	2940805		1.378122
NC_000913	2940805	2940810		1.323281
NC_000913	2940810	2940815		1.355075
NC_000913	2940815	2940820		1.266736
NC_000913	2940820	2940825		1.308571
NC_000913	2940825	2940830		1.123965
NC_000913	2940830	2940835		0.977634
NC_000913	2940835	2940840		0.949395
NC_000913	2940840	2940845		0.933450
NC_000913	2940845	2940850		0.935876
NC_000913	2940850	2940855		0.873479
NC_000913	2940855	2940860		0.794278
NC_000913	2940860	2940865		0.805441
NC_000913	2940865	2940870		0.790201
NC_000913	2940870	2940875		0.795695
NC_000913	2940875	2940880		0.842910
NC_000913	2940880	2940885		0.918416
NC_000913	2940885	2940890		1.002634
NC_000913	2940890	2940895		1.027467
NC_000913	2940895	2940900		1.245908
NC_000913	2940900	2940905		1.304376
NC_000913	2940905	2940910		1.312538
NC_000913	2940910	2940915		1.364512
NC_000913	2940915	2940920		1.494623
NC_000913	2940920	2940925		1.326152
NC_000913	2940925	2940930		1.470106
NC_000913	2940930	2940935		1.262505
NC_000913	2940935	2940940		1.280488
NC_000913	2940940	2940945		1.386249
NC_000913	2940945	2940950		1.346190
NC_000913	2940950	2940955		1.378759
NC_000913	2940955	2940960		1.433589
NC_000913	2940960	2940965		1.406301
NC_000913	2940965	2940970		1.648272
NC_000913	2940970	2940975		1.652574
NC_000913	2940975	2940980		1.726103
NC_000913	2940980	2940985		1.975739
NC_000913	2940985	2940990		1.888376
NC_000913	2940990	2940995		1.999300
NC_000913	2940995	2941000		2.124836
NC_000913	2941000	2941005		1.581305
NC_000913	2941005	2941010		1.406230
NC_000913	2941010	2941015		1.250854
NC_000913	2941015	2941020		0.972585
NC_000913	2941020	2941025		0.652345
NC_000913	2941025	2941030		0.610796
NC_000913	2941030	2941035		0.650146
NC_000913	2941035	2941040		0.635342
NC_000913	2941040	2941045		0.652634
NC_000913	2941045	2941050		0.683154
NC_000913	2941050	2941055		0.732224
NC_000913	2941055	2941060		1.075962
NC_000913	2941060	2941065		0.928254
NC_000913	2941065	2941070		0.901174
NC_000913	2941070	2941075		0.977200
NC_000913	2941075	2941080		1.401467
NC_000913	2941080	2941085		1.941067
NC_000913	2941085	2941090		3.008219
NC_000913	2941090	2941095		3.416844
NC_000913	2941095	2941100		4.025512
NC_000913	2941100	2941105		5.012384
NC_000913	2941105	2941110		6.497148
NC_000913	2941110	2941115		5.381914
NC_000913	2941115	2941120		4.180078
NC_000913	2941120	2941125		2.431196
NC_000913	2941125	2941130		1.462654
NC_000913	2941130	2941135		1.164996
NC_000913	2941135	2941140		0.848952
NC_000913	2941140	2941145		0.714293
NC_000913	2941145	2941150		0.702447
NC_000913	2941150	2941155		0.634897
NC_000913	2941155	2941160		0.585470
NC_000913	2941160	2941165		0.591116
NC_000913	2941165	2941170		0.593130
NC_000913	2941170	2941175		0.579715
NC_000913	2941175	2941180		0.697960
NC_000913	2941180	2941185		0.719111
NC_000913	2941185	2941190		0.645503
NC_000913	2941190	2941195		0.707450
NC_000913	2941195	2941200		0.692865
NC_000913	2941200	2941205		0.636528
NC_000913	2941205	2941210		0.557611
NC_000913	2941210	2941215		0.492057
NC_000913	2941215	2941220		0.474738
NC_000913	2941220	2941225		0.515863
NC_000913	2941225	2941230		0.424211
NC_000913	2941230	2941235		0.861107
NC_000913	2941235	2941240		0.853951
NC_000913	2941240	2941245		0.990737
NC_000913	2941245	2941250		0.980602
NC_000913	2941250	2941255		1.047892
NC_000913	2941255	2941260		1.081868
NC_000913	2941260	2941265		1.106959
NC_000913	2941265	2941270		0.765322
NC_000913	2941270	2941275		0.473670
NC_000913	2941275	2941280		0.359417
NC_000913	2941280	2941285		0.267481
NC_000913	2941285	2941290		0.301721
NC_000913	2941290	2941295		0.513442
NC_000913	2941295	2941300		0.515710
NC_000913	2941300	2941305		0.518058
NC_000913	2941305	2941310		0.593158
NC_000913	2941310	2941315		0.674705
NC_000913	2941315	2941320		0.836677
NC_000913	2941320	2941325		0.876892
NC_000913	2941325	2941330		0.942569
NC_000913	2941330	2941335		1.371979
NC_000913	2941335	2941340		1.368523
NC_000913	2941340	2941345		1.324271
NC_000913	2941345	2941350		1.264577
NC_000913	2941350	2941355		1.127328
NC_000913	2941355	2941360		0.970173
NC_000913	2941360	2941365		0.942545
NC_000913	2941365	2941370		0.834156
NC_000913	2941370	2941375		0.705615
NC_000913	2941375	2941380		0.674198
NC_000913	2941380	2941385		0.763971
NC_000913	2941385	2941390		0.761098
NC_000913	2941390	2941395		0.552611
NC_000913	2941395	2941400		0.501919
NC_000913	2941400	2941405		0.516350
NC_000913	2941405	2941410		0.587930
NC_000913	2941410	2941415		0.589177
NC_000913	2941415	2941420		0.620583
NC_000913	2941420	2941425		0.767013
NC_000913	2941425	2941430		0.962295
NC_000913	2941430	2941435		1.005262
NC_000913	2941435	2941440		0.646425
NC_000913	2941440	2941445		0.606841
NC_000913	2941445	2941450		0.624485
NC_000913	2941450	2941455		0.539587
NC_000913	2941455	2941460		0.420926
NC_000913	2941460	2941465		0.389727
NC_000913	2941465	2941470		0.411568
NC_000913	2941470	2941475		0.383899
NC_000913	2941475	2941480		0.355738
NC_000913	2941480	2941485		0.321848
NC_000913	2941485	2941490		0.205015
NC_000913	2941490	2941495		0.167921
NC_000913	2941495	2941500		0.156490
NC_000913	2941500	2941505		0.163670
NC_000913	2941505	2941510		0.168109
NC_000913	2941510	2941515		0.142310
NC_000913	2941515	2941520		0.154489
NC_000913	2941520	2941525		0.156649
NC_000913	2941525	2941530		0.175046
NC_000913	2941530	2941535		0.255706
NC_000913	2941535	2941540		0.294415
NC_000913	2941540	2941545		0.366322
NC_000913	2941545	2941550		0.555433
NC_000913	2941550	2941555		0.700913
NC_000913	2941555	2941560		0.598781
NC_000913	2941560	2941565		0.573003
NC_000913	2941565	2941570		0.597671
NC_000913	2941570	2941575		0.522706
NC_000913	2941575	2941580		0.471419
NC_000913	2941580	2941585		0.424002
NC_000913	2941585	2941590		0.421872
NC_000913	2941590	2941595		0.471882
NC_000913	2941595	2941600		0.457740
NC_000913	2941600	2941605		0.424378
NC_000913	2941605	2941610		0.421200
NC_000913	2941610	2941615		0.380205
NC_000913	2941615	2941620		0.292672
NC_000913	2941620	2941625		0.228031
NC_000913	2941625	2941630		0.265951
NC_000913	2941630	2941635		0.352238
NC_000913	2941635	2941640		0.333266
NC_000913	2941640	2941645		0.348984
NC_000913	2941645	2941650		0.334588
NC_000913	2941650	2941655		0.349771
NC_000913	2941655	2941660		0.290454
NC_000913	2941660	2941665		0.392500
NC_000913	2941665	2941670		0.269258
NC_000913	2941670	2941675		0.214988
NC_000913	2941675	2941680		0.200668
NC_000913	2941680	2941685		0.169102
NC_000913	2941685	2941690		0.192687
NC_000913	2941690	2941695		0.185697
NC_000913	2941695	2941700		0.210240
NC_000913	2941700	2941705		0.201151
NC_000913	2941705	2941710		0.193804
NC_000913	2941710	2941715		0.174748
NC_000913	2941715	2941720		0.264540
NC_000913	2941720	2941725		0.235059
NC_000913	2941725	2941730		0.246565
NC_000913	2941730	2941735		0.259191
NC_000913	2941735	2941740		0.262759
NC_000913	2941740	2941745		0.229626
NC_000913	2941745	2941750		0.235275
NC_000913	2941750	2941755		0.262708
NC_000913	2941755	2941760		0.299133
NC_000913	2941760	2941765		0.351993
NC_000913	2941765	2941770		0.389035
NC_000913	2941770	2941775		0.408560
NC_000913	2941775	2941780		0.378474
NC_000913	2941780	2941785		0.435739
NC_000913	2941785	2941790		0.427508
NC_000913	2941790	2941795		0.348331
NC_000913	2941795	2941800		0.277958
NC_000913	2941800	2941805		0.137113
NC_000913	2941805	2941810		0.096968
NC_000913	2941810	2941815		0.090839
NC_000913	2941815	2941820		0.095917
NC_000913	2941820	2941825		0.110447
NC_000913	2941825	2941830		0.138294
NC_000913	2941830	2941835		0.354752
NC_000913	2941835	2941840		0.289934
NC_000913	2941840	2941845		0.369288
NC_000913	2941845	2941850		0.507114
NC_000913	2941850	2941855		0.505346
NC_000913	2941855	2941860		0.416646
NC_000913	2941860	2941865		0.403906
NC_000913	2941865	2941870		0.410590
NC_000913	2941870	2941875		0.440988
NC_000913	2941875	2941880		0.547755
NC_000913	2941880	2941885		0.537087
NC_000913	2941885	2941890		0.502711
NC_000913	2941890	2941895		0.528615
NC_000913	2941895	2941900		0.558692
NC_000913	2941900	2941905		0.636744
NC_000913	2941905	2941910		0.716453
NC_000913	2941910	2941915		0.817590
NC_000913	2941915	2941920		0.841133
NC_000913	2941920	2941925		0.929998
NC_000913	2941925	2941930		0.863500
NC_000913	2941930	2941935		0.797423
NC_000913	2941935	2941940		0.297466
NC_000913	2941940	2941945		0.317397
NC_000913	2941945	2941950		0.308748
NC_000913	2941950	2941955		0.282005
NC_000913	2941955	2941960		0.232066
NC_000913	2941960	2941965		0.185224
NC_000913	2941965	2941970		0.124674
NC_000913	2941970	2941975		0.131609
NC_000913	2941975	2941980		0.127300
NC_000913	2941980	2941985		0.136351
NC_000913	2941985	2941990		0.147378
NC_000913	2941990	2941995		0.228556
NC_000913	2941995	2942000		0.442106
NC_000913	2942000	2942005		0.540578
NC_000913	2942005	2942010		0.791445
NC_000913	2942010	2942015		1.042491
NC_000913	2942015	2942020		1.261192
NC_000913	2942020	2942025		1.394643
NC_000913	2942025	2942030		1.672469
NC_000913	2942030	2942035		1.818108
NC_000913	2942035	2942040		1.766189
NC_000913	2942040	2942045		1.613819
NC_000913	2942045	2942050		1.773469
NC_000913	2942050	2942055		1.673801
NC_000913	2942055	2942060		1.590107
NC_000913	2942060	2942065		1.614056
NC_000913	2942065	2942070		1.745978
NC_000913	2942070	2942075		2.075265
NC_000913	2942075	2942080		1.841190
NC_000913	2942080	2942085		1.502049
NC_000913	2942085	2942090		1.373577
NC_000913	2942090	2942095		1.284895
NC_000913	2942095	2942100		1.075844
NC_000913	2942100	2942105		0.963604
NC_000913	2942105	2942110		0.982134
NC_000913	2942110	2942115		0.977953
NC_000913	2942115	2942120		0.906472
NC_000913	2942120	2942125		0.851172
NC_000913	2942125	2942130		0.916195
NC_000913	2942130	2942135		0.889560
NC_000913	2942135	2942140		0.777965
NC_000913	2942140	2942145		0.862662
NC_000913	2942145	2942150		0.704853
NC_000913	2942150	2942155		0.852305
NC_000913	2942155	2942160		0.687785
NC_000913	2942160	2942165		0.749832
NC_000913	2942165	2942170		0.587606
NC_000913	2942170	2942175		0.358287
NC_000913	2942175	2942180		0.307445
NC_000913	2942180	2942185		0.305435
NC_000913	2942185	2942190		0.279360
NC_000913	2942190	2942195		0.305102
NC_000913	2942195	2942200		0.405563
NC_000913	2942200	2942205		0.604946
NC_000913	2942205	2942210		0.704837
NC_000913	2942210	2942215		0.624358
NC_000913	2942215	2942220		0.616030
NC_000913	2942220	2942225		0.463167
NC_000913	2942225	2942230		0.531664
NC_000913	2942230	2942235		0.500298
NC_000913	2942235	2942240		0.527965
NC_000913	2942240	2942245		0.610766
NC_000913	2942245	2942250		0.832641
NC_000913	2942250	2942255		1.080108
NC_000913	2942255	2942260		0.979752
NC_000913	2942260	2942265		0.937724
NC_000913	2942265	2942270		1.124576
NC_000913	2942270	2942275		0.969734
NC_000913	2942275	2942280		0.864222
NC_000913	2942280	2942285		0.657263
NC_000913	2942285	2942290		0.591216
NC_000913	2942290	2942295		0.561408
NC_000913	2942295	2942300		0.525471
NC_000913	2942300	2942305		0.483965
NC_000913	2942305	2942310		0.498392
NC_000913	2942310	2942315		0.575001
NC_000913	2942315	2942320		0.584743
NC_000913	2942320	2942325		0.652283
NC_000913	2942325	2942330		0.709341
NC_000913	2942330	2942335		1.660307
NC_000913	2942335	2942340		1.582109
NC_000913	2942340	2942345		1.584878
NC_000913	2942345	2942350		1.662840
NC_000913	2942350	2942355		1.642738
NC_000913	2942355	2942360		0.899200
NC_000913	2942360	2942365		0.833044
NC_000913	2942365	2942370		0.558514
NC_000913	2942370	2942375		0.438281
NC_000913	2942375	2942380		0.410899
NC_000913	2942380	2942385		0.390350
NC_000913	2942385	2942390		0.348327
NC_000913	2942390	2942395		0.333885
NC_000913	2942395	2942400		0.439960
NC_000913	2942400	2942405		0.454706
NC_000913	2942405	2942410		0.435132
NC_000913	2942410	2942415		0.458538
NC_000913	2942415	2942420		0.559568
NC_000913	2942420	2942425		0.605632
NC_000913	2942425	2942430		0.570589
NC_000913	2942430	2942435		0.572667
NC_000913	2942435	2942440		0.509194
NC_000913	2942440	2942445		0.478599
NC_000913	2942445	2942450		0.374750
NC_000913	2942450	2942455		0.227250
NC_000913	2942455	2942460		0.177776
NC_000913	2942460	2942465		0.178054
NC_000913	2942465	2942470		0.176099
NC_000913	2942470	2942475		0.163698
NC_000913	2942475	2942480		0.143087
NC_000913	2942480	2942485		0.140676
NC_000913	2942485	2942490		0.142344
NC_000913	2942490	2942495		0.130706
NC_000913	2942495	2942500		0.156217
NC_000913	2942500	2942505		0.119808
NC_000913	2942505	2942510		0.063707
NC_000913	2942510	2942515		0.051950
NC_000913	2942515	2942520		0.049816
NC_000913	2942520	2942525		0.042778
NC_000913	2942525	2942530		0.041683
NC_000913	2942530	2942535		0.048473
NC_000913	2942535	2942540		0.055967
NC_000913	2942540	2942545		0.066567
NC_000913	2942545	2942550		0.094155
NC_000913	2942550	2942555		0.104045
NC_000913	2942555	2942560		0.142056
NC_000913	2942560	2942565		0.173074
NC_000913	2942565	2942570		0.214432
NC_000913	2942570	2942575		0.264785
NC_000913	2942575	2942580		0.342158
NC_000913	2942580	2942585		0.393503
NC_000913	2942585	2942590		0.493270
NC_000913	2942590	2942595		0.649575
NC_000913	2942595	2942600		0.741390
NC_000913	2942600	2942605		0.595153
NC_000913	2942605	2942610		0.523205
NC_000913	2942610	2942615		0.517310
NC_000913	2942615	2942620		0.554213
NC_000913	2942620	2942625		0.463585
NC_000913	2942625	2942630		0.328289
NC_000913	2942630	2942635		0.320705
NC_000913	2942635	2942640		0.266395
NC_000913	2942640	2942645		0.283628
NC_000913	2942645	2942650		0.277082
NC_000913	2942650	2942655		0.394621
NC_000913	2942655	2942660		0.446338
NC_000913	2942660	2942665		0.327112
NC_000913	2942665	2942670		0.234879
NC_000913	2942670	2942675		0.095100
NC_000913	2942675	2942680		0.082348
NC_000913	2942680	2942685		0.069365
NC_000913	2942685	2942690		0.042460
NC_000913	2942690	2942695		0.028888
NC_000913	2942695	2942700		0.027681
NC_000913	2942700	2942705		0.025966
NC_000913	2942705	2942710		0.026424
NC_000913	2942710	2942715		0.028674
NC_000913	2942715	2942720		0.024608
NC_000913	2942720	2942725		0.022894
NC_000913	2942725	2942730		0.017321
NC_000913	2942730	2942735		0.015354
NC_000913	2942735	2942740		0.010738
NC_000913	2942740	2942745		0.009622
NC_000913	2942745	2942750		0.006462
NC_000913	2942750	2942755		0.006146
NC_000913	2942755	2942760		0.005188
NC_000913	2942760	2942765		0.004389
NC_000913	2942765	2942770		0.003642
NC_000913	2942770	2942775		0.002945
NC_000913	2942775	2942780		0.003637
NC_000913	2942780	2942785		0.005680
NC_000913	2942785	2942790		0.024635
NC_000913	2942790	2942795		0.022433
NC_000913	2942795	2942800		0.023406
NC_000913	2942800	2942805		0.034578
NC_000913	2942805	2942810		0.036900
NC_000913	2942810	2942815		0.037888
NC_000913	2942815	2942820		0.050287
NC_000913	2942820	2942825		0.053614
NC_000913	2942825	2942830		0.054148
NC_000913	2942830	2942835		0.085861
NC_000913	2942835	2942840		0.076220
NC_000913	2942840	2942845		0.097388
NC_000913	2942845	2942850		0.103281
NC_000913	2942850	2942855		0.120916
NC_000913	2942855	2942860		0.140100
NC_000913	2942860	2942865		0.191645
NC_000913	2942865	2942870		0.152414
NC_000913	2942870	2942875		0.248829
NC_000913	2942875	2942880		0.352381
NC_000913	2942880	2942885		0.361515
NC_000913	2942885	2942890		0.375677
NC_000913	2942890	2942895		0.439185
NC_000913	2942895	2942900		0.426671
NC_000913	2942900	2942905		0.474908
NC_000913	2942905	2942910		0.494895
NC_000913	2942910	2942915		0.506851
NC_000913	2942915	2942920		0.491519
NC_000913	2942920	2942925		0.463769
NC_000913	2942925	2942930		0.481023
NC_000913	2942930	2942935		0.454026
NC_000913	2942935	2942940		0.505016
NC_000913	2942940	2942945		0.515339
NC_000913	2942945	2942950		0.588349
NC_000913	2942950	2942955		0.694824
NC_000913	2942955	2942960		0.724724
NC_000913	2942960	2942965		0.829020
NC_000913	2942965	2942970		1.023580
NC_000913	2942970	2942975		0.912986
NC_000913	2942975	2942980		0.437329
NC_000913	2942980	2942985		0.339507
NC_000913	2942985	2942990		0.310077
NC_000913	2942990	2942995		0.238625
NC_000913	2942995	2943000		0.139143
NC_000913	2943000	2943005		0.116125
NC_000913	2943005	2943010		0.100809
NC_000913	2943010	2943015		0.097378
NC_000913	2943015	2943020		0.093247
NC_000913	2943020	2943025		0.088961
NC_000913	2943025	2943030		0.090216
NC_000913	2943030	2943035		0.083396
NC_000913	2943035	2943040		0.092869
NC_000913	2943040	2943045		0.105767
NC_000913	2943045	2943050		0.108061
NC_000913	2943050	2943055		0.151158
NC_000913	2943055	2943060		0.150222
NC_000913	2943060	2943065		0.183341
NC_000913	2943065	2943070		0.253711
NC_000913	2943070	2943075		0.329661
NC_000913	2943075	2943080		0.410986
NC_000913	2943080	2943085		0.404642
NC_000913	2943085	2943090		0.328831
NC_000913	2943090	2943095		0.331286
NC_000913	2943095	2943100		0.347102
NC_000913	2943100	2943105		0.382968
NC_000913	2943105	2943110		0.318155
NC_000913	2943110	2943115		0.330240
NC_000913	2943115	2943120		0.320030
NC_000913	2943120	2943125		0.332987
NC_000913	2943125	2943130		0.274876
NC_000913	2943130	2943135		0.273134
NC_000913	2943135	2943140		0.337353
NC_000913	2943140	2943145		0.284778
NC_000913	2943145	2943150		0.203857
NC_000913	2943150	2943155		0.313538
NC_000913	2943155	2943160		0.436282
NC_000913	2943160	2943165		0.557047
NC_000913	2943165	2943170		0.742072
NC_000913	2943170	2943175		1.246540
NC_000913	2943175	2943180		1.333681
NC_000913	2943180	2943185		1.427022
NC_000913	2943185	2943190		1.275538
NC_000913	2943190	2943195		0.884136
NC_000913	2943195	2943200		0.685155
NC_000913	2943200	2943205		0.646930
NC_000913	2943205	2943210		0.796068
NC_000913	2943210	2943215		0.802825
NC_000913	2943215	2943220		0.889092
NC_000913	2943220	2943225		0.934671
NC_000913	2943225	2943230		1.012831
NC_000913	2943230	2943235		1.711421
NC_000913	2943235	2943240		1.774855
NC_000913	2943240	2943245		1.906047
NC_000913	2943245	2943250		1.932558
NC_000913	2943250	2943255		2.435996
NC_000913	2943255	2943260		2.950850
NC_000913	2943260	2943265		3.312346
NC_000913	2943265	2943270		3.572785
NC_000913	2943270	2943275		3.670021
NC_000913	2943275	2943280		3.838210
NC_000913	2943280	2943285		3.751251
NC_000913	2943285	2943290		3.096608
NC_000913	2943290	2943295		0.957587
NC_000913	2943295	2943300		0.616111
NC_000913	2943300	2943305		0.563994
NC_000913	2943305	2943310		0.558977
NC_000913	2943310	2943315		0.466019
NC_000913	2943315	2943320		0.422713
NC_000913	2943320	2943325		0.401310
NC_000913	2943325	2943330		0.399274
NC_000913	2943330	2943335		0.440949
NC_000913	2943335	2943340		0.466958
NC_000913	2943340	2943345		0.534393
NC_000913	2943345	2943350		0.564848
NC_000913	2943350	2943355		0.789120
NC_000913	2943355	2943360		0.684681
NC_000913	2943360	2943365		0.724000
NC_000913	2943365	2943370		0.794348
NC_000913	2943370	2943375		0.812677
NC_000913	2943375	2943380		0.858405
NC_000913	2943380	2943385		0.989966
NC_000913	2943385	2943390		1.001758
NC_000913	2943390	2943395		1.094509
NC_000913	2943395	2943400		1.137116
NC_000913	2943400	2943405		1.177322
NC_000913	2943405	2943410		1.359465
NC_000913	2943410	2943415		1.398840
NC_000913	2943415	2943420		1.412382
NC_000913	2943420	2943425		1.443153
NC_000913	2943425	2943430		1.628620
NC_000913	2943430	2943435		1.756229
NC_000913	2943435	2943440		1.760854
NC_000913	2943440	2943445		1.788472
NC_000913	2943445	2943450		1.797219
NC_000913	2943450	2943455		1.928226
NC_000913	2943455	2943460		1.769117
NC_000913	2943460	2943465		1.779153
NC_000913	2943465	2943470		1.819860
NC_000913	2943470	2943475		1.724812
NC_000913	2943475	2943480		1.709407
NC_000913	2943480	2943485		1.684333
NC_000913	2943485	2943490		1.441374
NC_000913	2943490	2943495		1.267403
NC_000913	2943495	2943500		1.217106
NC_000913	2943500	2943505		1.059721
NC_000913	2943505	2943510		0.894690
NC_000913	2943510	2943515		0.872837
NC_000913	2943515	2943520		0.876042
NC_000913	2943520	2943525		0.920428
NC_000913	2943525	2943530		0.913807
NC_000913	2943530	2943535		1.092873
NC_000913	2943535	2943540		0.917293
NC_000913	2943540	2943545		0.899643
NC_000913	2943545	2943550		0.858682
NC_000913	2943550	2943555		0.880307
NC_000913	2943555	2943560		0.852874
NC_000913	2943560	2943565		0.973524
NC_000913	2943565	2943570		1.029506
NC_000913	2943570	2943575		0.948820
NC_000913	2943575	2943580		0.774642
NC_000913	2943580	2943585		0.362809
NC_000913	2943585	2943590		0.331965
NC_000913	2943590	2943595		0.197853
NC_000913	2943595	2943600		0.192612
NC_000913	2943600	2943605		0.190375
NC_000913	2943605	2943610		0.179519
NC_000913	2943610	2943615		0.335255
NC_000913	2943615	2943620		0.432235
NC_000913	2943620	2943625		0.868781
NC_000913	2943625	2943630		0.849067
NC_000913	2943630	2943635		0.966442
NC_000913	2943635	2943640		0.837303
NC_000913	2943640	2943645		0.666099
NC_000913	2943645	2943650		0.666380
NC_000913	2943650	2943655		0.651428
NC_000913	2943655	2943660		0.720208
NC_000913	2943660	2943665		0.700065
NC_000913	2943665	2943670		0.975554
NC_000913	2943670	2943675		1.031562
NC_000913	2943675	2943680		0.861287
NC_000913	2943680	2943685		0.704501
NC_000913	2943685	2943690		0.663290
NC_000913	2943690	2943695		0.596814
NC_000913	2943695	2943700		0.498916
NC_000913	2943700	2943705		0.506495
NC_000913	2943705	2943710		0.442419
NC_000913	2943710	2943715		0.484053
NC_000913	2943715	2943720		0.540890
NC_000913	2943720	2943725		0.557897
NC_000913	2943725	2943730		0.553060
NC_000913	2943730	2943735		0.507295
NC_000913	2943735	2943740		0.471666
NC_000913	2943740	2943745		0.521679
NC_000913	2943745	2943750		0.554925
NC_000913	2943750	2943755		0.498043
NC_000913	2943755	2943760		0.409797
NC_000913	2943760	2943765		0.364106
NC_000913	2943765	2943770		0.260524
NC_000913	2943770	2943775		0.228895
NC_000913	2943775	2943780		0.225482
NC_000913	2943780	2943785		0.300011
NC_000913	2943785	2943790		0.272791
NC_000913	2943790	2943795		0.335294
NC_000913	2943795	2943800		0.290007
NC_000913	2943800	2943805		0.290850
NC_000913	2943805	2943810		0.268719
NC_000913	2943810	2943815		0.147533
NC_000913	2943815	2943820		0.145899
NC_000913	2943820	2943825		0.147845
NC_000913	2943825	2943830		0.154052
NC_000913	2943830	2943835		0.166616
NC_000913	2943835	2943840		0.145083
NC_000913	2943840	2943845		0.243232
NC_000913	2943845	2943850		0.169397
NC_000913	2943850	2943855		0.159524
NC_000913	2943855	2943860		0.138916
NC_000913	2943860	2943865		0.139156
NC_000913	2943865	2943870		0.129940
NC_000913	2943870	2943875		0.135032
NC_000913	2943875	2943880		0.163349
NC_000913	2943880	2943885		0.192904
NC_000913	2943885	2943890		0.302079
NC_000913	2943890	2943895		0.440015
NC_000913	2943895	2943900		0.740018
NC_000913	2943900	2943905		0.765257
NC_000913	2943905	2943910		0.781122
NC_000913	2943910	2943915		0.812432
NC_000913	2943915	2943920		0.747576
NC_000913	2943920	2943925		0.678831
NC_000913	2943925	2943930		0.543118
NC_000913	2943930	2943935		0.597788
NC_000913	2943935	2943940		0.616632
NC_000913	2943940	2943945		0.670672
NC_000913	2943945	2943950		0.830129
NC_000913	2943950	2943955		1.040100
NC_000913	2943955	2943960		1.472211
NC_000913	2943960	2943965		2.087595
NC_000913	2943965	2943970		2.980919
NC_000913	2943970	2943975		4.435659
NC_000913	2943975	2943980		3.079250
NC_000913	2943980	2943985		2.973596
NC_000913	2943985	2943990		2.756847
NC_000913	2943990	2943995		2.562289
NC_000913	2943995	2944000		2.053213
NC_000913	2944000	2944005		1.983982
NC_000913	2944005	2944010		1.634075
NC_000913	2944010	2944015		1.074447
NC_000913	2944015	2944020		1.061211
NC_000913	2944020	2944025		1.100146
NC_000913	2944025	2944030		1.033341
NC_000913	2944030	2944035		0.987400
NC_000913	2944035	2944040		1.130265
NC_000913	2944040	2944045		0.825943
NC_000913	2944045	2944050		0.596855
NC_000913	2944050	2944055		0.514726
NC_000913	2944055	2944060		0.441392
NC_000913	2944060	2944065		0.372150
NC_000913	2944065	2944070		0.202148
NC_000913	2944070	2944075		0.185879
NC_000913	2944075	2944080		0.183659
NC_000913	2944080	2944085		0.194668
NC_000913	2944085	2944090		0.198862
NC_000913	2944090	2944095		0.235517
NC_000913	2944095	2944100		0.323228
NC_000913	2944100	2944105		0.402055
NC_000913	2944105	2944110		0.386900
NC_000913	2944110	2944115		0.357190
NC_000913	2944115	2944120		0.358634
NC_000913	2944120	2944125		0.393895
NC_000913	2944125	2944130		0.304330
NC_000913	2944130	2944135		0.239694
NC_000913	2944135	2944140		0.240506
NC_000913	2944140	2944145		0.261561
NC_000913	2944145	2944150		0.252697
NC_000913	2944150	2944155		0.223578
NC_000913	2944155	2944160		0.263713
NC_000913	2944160	2944165		0.391105
NC_000913	2944165	2944170		0.382255
NC_000913	2944170	2944175		0.425387
NC_000913	2944175	2944180		0.394981
NC_000913	2944180	2944185		0.418960
NC_000913	2944185	2944190		0.152547
NC_000913	2944190	2944195		0.143293
NC_000913	2944195	2944200		0.164773
NC_000913	2944200	2944205		0.182658
NC_000913	2944205	2944210		0.232869
NC_000913	2944210	2944215		0.359132
NC_000913	2944215	2944220		0.847017
NC_000913	2944220	2944225		0.495532
NC_000913	2944225	2944230		0.548838
NC_000913	2944230	2944235		0.539731
NC_000913	2944235	2944240		0.535449
NC_000913	2944240	2944245		0.532624
NC_000913	2944245	2944250		0.543966
NC_000913	2944250	2944255		0.542538
NC_000913	2944255	2944260		0.558384
NC_000913	2944260	2944265		0.538581
NC_000913	2944265	2944270		0.466019
NC_000913	2944270	2944275		0.417960
NC_000913	2944275	2944280		0.496923
NC_000913	2944280	2944285		0.508771
NC_000913	2944285	2944290		0.476841
NC_000913	2944290	2944295		0.544715
NC_000913	2944295	2944300		0.839337
NC_000913	2944300	2944305		0.898180
NC_000913	2944305	2944310		0.900161
NC_000913	2944310	2944315		0.884102
NC_000913	2944315	2944320		0.914716
NC_000913	2944320	2944325		0.899816
NC_000913	2944325	2944330		1.006690
NC_000913	2944330	2944335		1.127487
NC_000913	2944335	2944340		1.356475
NC_000913	2944340	2944345		1.551723
NC_000913	2944345	2944350		1.677863
NC_000913	2944350	2944355		1.213905
NC_000913	2944355	2944360		1.001319
NC_000913	2944360	2944365		1.002312
NC_000913	2944365	2944370		0.943887
NC_000913	2944370	2944375		0.950149
NC_000913	2944375	2944380		0.987217
NC_000913	2944380	2944385		1.029351
NC_000913	2944385	2944390		1.055017
NC_000913	2944390	2944395		0.991558
NC_000913	2944395	2944400		0.978979
NC_000913	2944400	2944405		0.995299
NC_000913	2944405	2944410		0.989513
NC_000913	2944410	2944415		0.965837
NC_000913	2944415	2944420		0.958705
NC_000913	2944420	2944425		0.946315
NC_000913	2944425	2944430		0.805483
NC_000913	2944430	2944435		0.711094
NC_000913	2944435	2944440		0.610032
NC_000913	2944440	2944445		0.518044
NC_000913	2944445	2944450		0.353759
NC_000913	2944450	2944455		0.328139
NC_000913	2944455	2944460		0.309542
NC_000913	2944460	2944465		0.286179
NC_000913	2944465	2944470		0.239346
NC_000913	2944470	2944475		0.228065
NC_000913	2944475	2944480		0.217647
NC_000913	2944480	2944485		0.262835
NC_000913	2944485	2944490		0.255734
NC_000913	2944490	2944495		0.218404
NC_000913	2944495	2944500		0.210005
NC_000913	2944500	2944505		0.214926
NC_000913	2944505	2944510		0.187903
NC_000913	2944510	2944515		0.177043
NC_000913	2944515	2944520		0.197507
NC_000913	2944520	2944525		0.203662
NC_000913	2944525	2944530		0.213840
NC_000913	2944530	2944535		0.234454
NC_000913	2944535	2944540		0.275082
NC_000913	2944540	2944545		0.301002
NC_000913	2944545	2944550		0.338371
NC_000913	2944550	2944555		0.422178
NC_000913	2944555	2944560		0.567453
NC_000913	2944560	2944565		0.718146
NC_000913	2944565	2944570		0.809109
NC_000913	2944570	2944575		0.910670
NC_000913	2944575	2944580		0.908657
NC_000913	2944580	2944585		0.917337
NC_000913	2944585	2944590		0.998359
NC_000913	2944590	2944595		0.870734
NC_000913	2944595	2944600		0.734039
NC_000913	2944600	2944605		0.672437
NC_000913	2944605	2944610		0.690762
NC_000913	2944610	2944615		0.800239
NC_000913	2944615	2944620		0.692744
NC_000913	2944620	2944625		0.680678
NC_000913	2944625	2944630		0.665427
NC_000913	2944630	2944635		0.706831
NC_000913	2944635	2944640		0.700009
NC_000913	2944640	2944645		0.651022
NC_000913	2944645	2944650		0.543603
NC_000913	2944650	2944655		0.704646
NC_000913	2944655	2944660		0.700219
NC_000913	2944660	2944665		0.396549
NC_000913	2944665	2944670		0.368613
NC_000913	2944670	2944675		0.338529
NC_000913	2944675	2944680		0.310363
NC_000913	2944680	2944685		0.310809
NC_000913	2944685	2944690		0.360173
NC_000913	2944690	2944695		0.367439
NC_000913	2944695	2944700		0.449551
NC_000913	2944700	2944705		0.442463
NC_000913	2944705	2944710		0.496824
NC_000913	2944710	2944715		0.453071
NC_000913	2944715	2944720		0.174010
NC_000913	2944720	2944725		0.163513
NC_000913	2944725	2944730		0.157817
NC_000913	2944730	2944735		0.159392
NC_000913	2944735	2944740		0.184080
NC_000913	2944740	2944745		0.201096
NC_000913	2944745	2944750		0.452454
NC_000913	2944750	2944755		0.445476
NC_000913	2944755	2944760		0.475753
NC_000913	2944760	2944765		0.469921
NC_000913	2944765	2944770		0.492320
NC_000913	2944770	2944775		0.454264
NC_000913	2944775	2944780		0.416171
NC_000913	2944780	2944785		0.375677
NC_000913	2944785	2944790		0.348337
NC_000913	2944790	2944795		0.266447
NC_000913	2944795	2944800		0.216633
NC_000913	2944800	2944805		0.234163
NC_000913	2944805	2944810		0.219226
NC_000913	2944810	2944815		0.219553
NC_000913	2944815	2944820		0.219737
NC_000913	2944820	2944825		0.238620
NC_000913	2944825	2944830		0.298025
NC_000913	2944830	2944835		0.455809
NC_000913	2944835	2944840		0.401338
NC_000913	2944840	2944845		0.458162
NC_000913	2944845	2944850		0.401983
NC_000913	2944850	2944855		0.367597
NC_000913	2944855	2944860		0.386502
NC_000913	2944860	2944865		0.435655
NC_000913	2944865	2944870		0.435586
NC_000913	2944870	2944875		0.421024
NC_000913	2944875	2944880		0.461670
NC_000913	2944880	2944885		0.500615
NC_000913	2944885	2944890		0.424489
NC_000913	2944890	2944895		0.361068
NC_000913	2944895	2944900		0.270601
NC_000913	2944900	2944905		0.200292
NC_000913	2944905	2944910		0.169788
NC_000913	2944910	2944915		0.102530
NC_000913	2944915	2944920		0.108385
NC_000913	2944920	2944925		0.114427
NC_000913	2944925	2944930		0.116548
NC_000913	2944930	2944935		0.146269
NC_000913	2944935	2944940		0.160074
NC_000913	2944940	2944945		0.276623
NC_000913	2944945	2944950		0.194663
NC_000913	2944950	2944955		0.097596
NC_000913	2944955	2944960		0.087254
NC_000913	2944960	2944965		0.090764
NC_000913	2944965	2944970		0.109826
NC_000913	2944970	2944975		0.110813
NC_000913	2944975	2944980		0.109372
NC_000913	2944980	2944985		0.097475
NC_000913	2944985	2944990		0.096816
NC_000913	2944990	2944995		0.129526
NC_000913	2944995	2945000		0.120915
NC_000913	2945000	2945005		0.116959
NC_000913	2945005	2945010		0.096507
NC_000913	2945010	2945015		0.120689
NC_000913	2945015	2945020		0.134184
NC_000913	2945020	2945025		0.178710
NC_000913	2945025	2945030		0.153980
NC_000913	2945030	2945035		0.138939
NC_000913	2945035	2945040		0.087717
NC_000913	2945040	2945045		0.082672
NC_000913	2945045	2945050		0.065539
NC_000913	2945050	2945055		0.065821
NC_000913	2945055	2945060		0.074077
NC_000913	2945060	2945065		0.066080
NC_000913	2945065	2945070		0.113772
NC_000913	2945070	2945075		0.170046
NC_000913	2945075	2945080		0.227478
NC_000913	2945080	2945085		0.280807
NC_000913	2945085	2945090		0.298976
NC_000913	2945090	2945095		0.260661
NC_000913	2945095	2945100		0.198010
NC_000913	2945100	2945105		0.191595
NC_000913	2945105	2945110		0.164112
NC_000913	2945110	2945115		0.158580
NC_000913	2945115	2945120		0.197278
NC_000913	2945120	2945125		0.174653
NC_000913	2945125	2945130		0.184445
NC_000913	2945130	2945135		0.180736
NC_000913	2945135	2945140		0.224934
NC_000913	2945140	2945145		0.165674
NC_000913	2945145	2945150		0.153624
NC_000913	2945150	2945155		0.132512
NC_000913	2945155	2945160		0.143263
NC_000913	2945160	2945165		0.124451
NC_000913	2945165	2945170		0.137964
NC_000913	2945170	2945175		0.153361
NC_000913	2945175	2945180		0.188378
NC_000913	2945180	2945185		0.194887
NC_000913	2945185	2945190		0.209195
NC_000913	2945190	2945195		0.162342
NC_000913	2945195	2945200		0.160348
NC_000913	2945200	2945205		0.218262
NC_000913	2945205	2945210		0.210977
NC_000913	2945210	2945215		0.200912
NC_000913	2945215	2945220		0.181899
NC_000913	2945220	2945225		0.226656
NC_000913	2945225	2945230		0.260650
NC_000913	2945230	2945235		0.250407
NC_000913	2945235	2945240		0.201728
NC_000913	2945240	2945245		0.210399
NC_000913	2945245	2945250		0.237909
NC_000913	2945250	2945255		0.227913
NC_000913	2945255	2945260		0.216702
NC_000913	2945260	2945265		0.266958
NC_000913	2945265	2945270		0.269504
NC_000913	2945270	2945275		0.277346
NC_000913	2945275	2945280		0.220377
NC_000913	2945280	2945285		0.245352
NC_000913	2945285	2945290		0.216136
NC_000913	2945290	2945295		0.228840
NC_000913	2945295	2945300		0.211424
NC_000913	2945300	2945305		0.198670
NC_000913	2945305	2945310		0.163209
NC_000913	2945310	2945315		0.164487
NC_000913	2945315	2945320		0.184876
NC_000913	2945320	2945325		0.170174
NC_000913	2945325	2945330		0.199684
NC_000913	2945330	2945335		0.203769
NC_000913	2945335	2945340		0.228815
NC_000913	2945340	2945345		0.258457
NC_000913	2945345	2945350		0.374692
NC_000913	2945350	2945355		0.333159
NC_000913	2945355	2945360		0.349344
NC_000913	2945360	2945365		0.378044
NC_000913	2945365	2945370		0.296182
NC_000913	2945370	2945375		0.134751
NC_000913	2945375	2945380		0.129792
NC_000913	2945380	2945385		0.133720
NC_000913	2945385	2945390		0.142624
NC_000913	2945390	2945395		0.155847
NC_000913	2945395	2945400		0.219748
NC_000913	2945400	2945405		0.326512
NC_000913	2945405	2945410		0.432443
NC_000913	2945410	2945415		0.502240
NC_000913	2945415	2945420		0.549088
NC_000913	2945420	2945425		0.637940
NC_000913	2945425	2945430		0.090936
NC_000913	2945430	2945435		0.051849
NC_000913	2945435	2945440		0.050243
NC_000913	2945440	2945445		0.058115
NC_000913	2945445	2945450		0.057803
NC_000913	2945450	2945455		0.064274
NC_000913	2945455	2945460		0.135866
NC_000913	2945460	2945465		0.277826
NC_000913	2945465	2945470		1.216201
NC_000913	2945470	2945475		1.248986
NC_000913	2945475	2945480		0.876034
NC_000913	2945480	2945485		0.620252
NC_000913	2945485	2945490		0.608821
NC_000913	2945490	2945495		0.449864
NC_000913	2945495	2945500		0.283983
NC_000913	2945500	2945505		0.278008
NC_000913	2945505	2945510		0.247297
NC_000913	2945510	2945515		0.186166
NC_000913	2945515	2945520		0.166416
NC_000913	2945520	2945525		0.127341
NC_000913	2945525	2945530		0.154300
NC_000913	2945530	2945535		0.156142
NC_000913	2945535	2945540		0.177977
NC_000913	2945540	2945545		0.240235
NC_000913	2945545	2945550		0.269339
NC_000913	2945550	2945555		0.268369
NC_000913	2945555	2945560		0.460619
NC_000913	2945560	2945565		0.391608
NC_000913	2945565	2945570		0.466122
NC_000913	2945570	2945575		0.423943
NC_000913	2945575	2945580		0.404412
NC_000913	2945580	2945585		0.359992
NC_000913	2945585	2945590		0.288105
NC_000913	2945590	2945595		0.325500
NC_000913	2945595	2945600		0.290152
NC_000913	2945600	2945605		0.342638
NC_000913	2945605	2945610		0.338828
NC_000913	2945610	2945615		0.371982
NC_000913	2945615	2945620		0.385897
NC_000913	2945620	2945625		0.525794
NC_000913	2945625	2945630		0.529787
NC_000913	2945630	2945635		0.794164
NC_000913	2945635	2945640		0.797289
NC_000913	2945640	2945645		0.967746
NC_000913	2945645	2945650		1.052981
NC_000913	2945650	2945655		1.307197
NC_000913	2945655	2945660		1.249732
NC_000913	2945660	2945665		1.378837
NC_000913	2945665	2945670		0.962534
NC_000913	2945670	2945675		0.549412
NC_000913	2945675	2945680		0.477748
NC_000913	2945680	2945685		0.417827
NC_000913	2945685	2945690		0.272103
NC_000913	2945690	2945695		0.260423
NC_000913	2945695	2945700		0.256329
NC_000913	2945700	2945705		0.275044
NC_000913	2945705	2945710		0.275254
NC_000913	2945710	2945715		0.280033
NC_000913	2945715	2945720		0.316826
NC_000913	2945720	2945725		0.360877
NC_000913	2945725	2945730		0.432313
NC_000913	2945730	2945735		0.644919
NC_000913	2945735	2945740		0.776090
NC_000913	2945740	2945745		0.844937
NC_000913	2945745	2945750		0.993681
NC_000913	2945750	2945755		0.944066
NC_000913	2945755	2945760		0.923328
NC_000913	2945760	2945765		0.671533
NC_000913	2945765	2945770		0.586222
NC_000913	2945770	2945775		0.644855
NC_000913	2945775	2945780		0.603857
NC_000913	2945780	2945785		0.633490
NC_000913	2945785	2945790		0.633998
NC_000913	2945790	2945795		0.522699
NC_000913	2945795	2945800		0.489659
NC_000913	2945800	2945805		0.534029
NC_000913	2945805	2945810		0.584180
NC_000913	2945810	2945815		0.601470
NC_000913	2945815	2945820		0.570340
NC_000913	2945820	2945825		0.636887
NC_000913	2945825	2945830		0.752494
NC_000913	2945830	2945835		0.874021
NC_000913	2945835	2945840		0.837294
NC_000913	2945840	2945845		0.939057
NC_000913	2945845	2945850		0.981566
NC_000913	2945850	2945855		1.053758
NC_000913	2945855	2945860		0.795708
NC_000913	2945860	2945865		1.117951
NC_000913	2945865	2945870		1.106928
NC_000913	2945870	2945875		1.666958
NC_000913	2945875	2945880		1.769087
NC_000913	2945880	2945885		1.792439
NC_000913	2945885	2945890		1.903177
NC_000913	2945890	2945895		1.981592
NC_000913	2945895	2945900		1.964872
NC_000913	2945900	2945905		1.894485
NC_000913	2945905	2945910		1.818870
NC_000913	2945910	2945915		1.717012
NC_000913	2945915	2945920		1.465679
NC_000913	2945920	2945925		1.397901
NC_000913	2945925	2945930		1.000641
NC_000913	2945930	2945935		0.773163
NC_000913	2945935	2945940		0.823137
NC_000913	2945940	2945945		0.774760
NC_000913	2945945	2945950		0.647378
NC_000913	2945950	2945955		0.454897
NC_000913	2945955	2945960		0.313903
NC_000913	2945960	2945965		0.289654
NC_000913	2945965	2945970		0.267027
NC_000913	2945970	2945975		0.218992
NC_000913	2945975	2945980		0.198021
NC_000913	2945980	2945985		0.160931
NC_000913	2945985	2945990		0.156146
NC_000913	2945990	2945995		0.146721
NC_000913	2945995	2946000		0.120995
NC_000913	2946000	2946005		0.075650
NC_000913	2946005	2946010		0.072565
NC_000913	2946010	2946015		0.081499
NC_000913	2946015	2946020		0.113167
NC_000913	2946020	2946025		0.102990
NC_000913	2946025	2946030		0.119516
NC_000913	2946030	2946035		0.120853
NC_000913	2946035	2946040		0.137359
NC_000913	2946040	2946045		0.174709
NC_000913	2946045	2946050		0.188441
NC_000913	2946050	2946055		0.292881
NC_000913	2946055	2946060		0.216128
NC_000913	2946060	2946065		0.192955
NC_000913	2946065	2946070		0.219229
NC_000913	2946070	2946075		0.197501
NC_000913	2946075	2946080		0.216881
NC_000913	2946080	2946085		0.198707
NC_000913	2946085	2946090		0.115320
NC_000913	2946090	2946095		0.110339
NC_000913	2946095	2946100		0.072996
NC_000913	2946100	2946105		0.052850
NC_000913	2946105	2946110		0.045059
NC_000913	2946110	2946115		0.045381
NC_000913	2946115	2946120		0.047160
NC_000913	2946120	2946125		0.054016
NC_000913	2946125	2946130		0.063499
NC_000913	2946130	2946135		0.073024
NC_000913	2946135	2946140		0.085070
NC_000913	2946140	2946145		0.097593
NC_000913	2946145	2946150		0.121747
NC_000913	2946150	2946155		0.136653
NC_000913	2946155	2946160		0.130437
NC_000913	2946160	2946165		0.136772
NC_000913	2946165	2946170		0.128067
NC_000913	2946170	2946175		0.131143
NC_000913	2946175	2946180		0.139022
NC_000913	2946180	2946185		0.121521
NC_000913	2946185	2946190		0.139205
NC_000913	2946190	2946195		0.194086
NC_000913	2946195	2946200		0.187568
NC_000913	2946200	2946205		0.108389
NC_000913	2946205	2946210		0.092964
NC_000913	2946210	2946215		0.087475
NC_000913	2946215	2946220		0.074703
NC_000913	2946220	2946225		0.060554
NC_000913	2946225	2946230		0.053232
NC_000913	2946230	2946235		0.027293
NC_000913	2946235	2946240		0.029105
NC_000913	2946240	2946245		0.029461
NC_000913	2946245	2946250		0.038032
NC_000913	2946250	2946255		0.035015
NC_000913	2946255	2946260		0.034551
NC_000913	2946260	2946265		0.030759
NC_000913	2946265	2946270		0.044909
NC_000913	2946270	2946275		0.043337
NC_000913	2946275	2946280		0.047239
NC_000913	2946280	2946285		0.070273
NC_000913	2946285	2946290		0.077143
NC_000913	2946290	2946295		0.103583
NC_000913	2946295	2946300		0.090591
NC_000913	2946300	2946305		0.099261
NC_000913	2946305	2946310		0.116461
NC_000913	2946310	2946315		0.136652
NC_000913	2946315	2946320		0.212313
NC_000913	2946320	2946325		0.281436
NC_000913	2946325	2946330		0.320091
NC_000913	2946330	2946335		0.367454
NC_000913	2946335	2946340		0.486477
NC_000913	2946340	2946345		0.446461
NC_000913	2946345	2946350		0.515608
NC_000913	2946350	2946355		0.503365
NC_000913	2946355	2946360		0.496580
NC_000913	2946360	2946365		0.534645
NC_000913	2946365	2946370		0.581891
NC_000913	2946370	2946375		0.592166
NC_000913	2946375	2946380		0.629281
NC_000913	2946380	2946385		0.692548
NC_000913	2946385	2946390		0.773038
NC_000913	2946390	2946395		0.724268
NC_000913	2946395	2946400		0.864821
NC_000913	2946400	2946405		0.909823
NC_000913	2946405	2946410		0.893178
NC_000913	2946410	2946415		0.778301
NC_000913	2946415	2946420		0.420396
NC_000913	2946420	2946425		0.222516
NC_000913	2946425	2946430		0.208355
NC_000913	2946430	2946435		0.197454
NC_000913	2946435	2946440		0.148332
NC_000913	2946440	2946445		0.150906
NC_000913	2946445	2946450		0.162232
NC_000913	2946450	2946455		0.184050
NC_000913	2946455	2946460		0.210082
NC_000913	2946460	2946465		0.256114
NC_000913	2946465	2946470		0.364871
NC_000913	2946470	2946475		0.359754
NC_000913	2946475	2946480		0.297524
NC_000913	2946480	2946485		0.316137
NC_000913	2946485	2946490		0.280809
NC_000913	2946490	2946495		0.276094
NC_000913	2946495	2946500		0.225209
NC_000913	2946500	2946505		0.188843
NC_000913	2946505	2946510		0.212024
NC_000913	2946510	2946515		0.208403
NC_000913	2946515	2946520		0.258326
NC_000913	2946520	2946525		0.226432
NC_000913	2946525	2946530		0.217950
NC_000913	2946530	2946535		0.217222
NC_000913	2946535	2946540		0.248708
NC_000913	2946540	2946545		0.319882
NC_000913	2946545	2946550		0.423606
NC_000913	2946550	2946555		0.474732
NC_000913	2946555	2946560		0.668608
NC_000913	2946560	2946565		0.614224
NC_000913	2946565	2946570		0.650732
NC_000913	2946570	2946575		0.664399
NC_000913	2946575	2946580		0.577987
NC_000913	2946580	2946585		0.648384
NC_000913	2946585	2946590		0.621994
NC_000913	2946590	2946595		0.591928
NC_000913	2946595	2946600		0.623987
NC_000913	2946600	2946605		0.689700
NC_000913	2946605	2946610		0.946005
NC_000913	2946610	2946615		1.029666
NC_000913	2946615	2946620		1.373615
NC_000913	2946620	2946625		3.235298
NC_000913	2946625	2946630		4.263469
NC_000913	2946630	2946635		4.079617
NC_000913	2946635	2946640		4.006512
NC_000913	2946640	2946645		4.115517
NC_000913	2946645	2946650		4.568038
NC_000913	2946650	2946655		4.475581
NC_000913	2946655	2946660		4.650716
NC_000913	2946660	2946665		4.571565
NC_000913	2946665	2946670		4.651515
NC_000913	2946670	2946675		4.864893
NC_000913	2946675	2946680		4.616020
NC_000913	2946680	2946685		4.268603
NC_000913	2946685	2946690		3.388317
NC_000913	2946690	2946695		2.975952
NC_000913	2946695	2946700		2.442272
NC_000913	2946700	2946705		2.221470
NC_000913	2946705	2946710		2.032632
NC_000913	2946710	2946715		1.808680
NC_000913	2946715	2946720		1.620405
NC_000913	2946720	2946725		1.497476
NC_000913	2946725	2946730		1.536388
NC_000913	2946730	2946735		1.671688
NC_000913	2946735	2946740		1.672692
NC_000913	2946740	2946745		1.854662
NC_000913	2946745	2946750		1.911334
NC_000913	2946750	2946755		1.970802
NC_000913	2946755	2946760		2.026435
NC_000913	2946760	2946765		1.876986
NC_000913	2946765	2946770		1.537752
NC_000913	2946770	2946775		1.047948
NC_000913	2946775	2946780		0.671167
NC_000913	2946780	2946785		0.631507
NC_000913	2946785	2946790		0.640365
NC_000913	2946790	2946795		0.590063
NC_000913	2946795	2946800		0.608634
NC_000913	2946800	2946805		0.782026
NC_000913	2946805	2946810		1.039626
NC_000913	2946810	2946815		1.189740
NC_000913	2946815	2946820		1.385191
NC_000913	2946820	2946825		1.373832
NC_000913	2946825	2946830		1.269312
NC_000913	2946830	2946835		1.173200
NC_000913	2946835	2946840		1.211762
NC_000913	2946840	2946845		1.444416
NC_000913	2946845	2946850		1.384471
NC_000913	2946850	2946855		1.321378
NC_000913	2946855	2946860		1.306086
NC_000913	2946860	2946865		1.395044
NC_000913	2946865	2946870		1.334830
NC_000913	2946870	2946875		1.355723
NC_000913	2946875	2946880		1.485517
NC_000913	2946880	2946885		1.649318
NC_000913	2946885	2946890		1.699579
NC_000913	2946890	2946895		1.711973
NC_000913	2946895	2946900		0.857915
NC_000913	2946900	2946905		0.787173
NC_000913	2946905	2946910		0.255100
NC_000913	2946910	2946915		0.222920
NC_000913	2946915	2946920		0.222751
NC_000913	2946920	2946925		0.236131
NC_000913	2946925	2946930		0.264284
NC_000913	2946930	2946935		0.298203
NC_000913	2946935	2946940		0.540108
NC_000913	2946940	2946945		0.725279
NC_000913	2946945	2946950		0.567278
NC_000913	2946950	2946955		0.445481
NC_000913	2946955	2946960		0.414374
NC_000913	2946960	2946965		0.452241
NC_000913	2946965	2946970		0.497009
NC_000913	2946970	2946975		0.505100
NC_000913	2946975	2946980		0.645237
NC_000913	2946980	2946985		0.811880
NC_000913	2946985	2946990		0.911578
NC_000913	2946990	2946995		1.017385
NC_000913	2946995	2947000		1.052422
NC_000913	2947000	2947005		0.881743
NC_000913	2947005	2947010		0.853889
NC_000913	2947010	2947015		0.747497
NC_000913	2947015	2947020		0.757792
NC_000913	2947020	2947025		0.689722
NC_000913	2947025	2947030		0.696605
NC_000913	2947030	2947035		0.672706
NC_000913	2947035	2947040		0.791571
NC_000913	2947040	2947045		0.664871
NC_000913	2947045	2947050		0.855280
NC_000913	2947050	2947055		0.864881
NC_000913	2947055	2947060		0.943131
NC_000913	2947060	2947065		0.954086
NC_000913	2947065	2947070		1.130491
NC_000913	2947070	2947075		1.173564
NC_000913	2947075	2947080		1.375016
NC_000913	2947080	2947085		1.597700
NC_000913	2947085	2947090		0.856662
NC_000913	2947090	2947095		0.510767
NC_000913	2947095	2947100		0.426629
NC_000913	2947100	2947105		0.298750
NC_000913	2947105	2947110		0.273881
NC_000913	2947110	2947115		0.170862
NC_000913	2947115	2947120		0.156620
NC_000913	2947120	2947125		0.143997
NC_000913	2947125	2947130		0.128501
NC_000913	2947130	2947135		0.119824
NC_000913	2947135	2947140		0.066060
NC_000913	2947140	2947145		0.062886
NC_000913	2947145	2947150		0.055467
NC_000913	2947150	2947155		0.018803
NC_000913	2947155	2947160		0.017646
NC_000913	2947160	2947165		0.013497
NC_000913	2947165	2947170		0.016827
NC_000913	2947170	2947175		0.021002
NC_000913	2947175	2947180		0.025610
NC_000913	2947180	2947185		0.041289
NC_000913	2947185	2947190		0.040178
NC_000913	2947190	2947195		0.036091
NC_000913	2947195	2947200		0.034437
NC_000913	2947200	2947205		0.022119
NC_000913	2947205	2947210		0.017595
NC_000913	2947210	2947215		0.017193
NC_000913	2947215	2947220		0.017610
NC_000913	2947220	2947225		0.018960
NC_000913	2947225	2947230		0.017333
NC_000913	2947230	2947235		0.017302
NC_000913	2947235	2947240		0.031380
NC_000913	2947240	2947245		0.102082
NC_000913	2947245	2947250		0.103005
NC_000913	2947250	2947255		0.097829
NC_000913	2947255	2947260		0.090029
NC_000913	2947260	2947265		0.082954
NC_000913	2947265	2947270		0.097498
NC_000913	2947270	2947275		0.097283
NC_000913	2947275	2947280		0.094955
NC_000913	2947280	2947285		0.089666
NC_000913	2947285	2947290		0.088402
NC_000913	2947290	2947295		0.113737
NC_000913	2947295	2947300		0.216757
NC_000913	2947300	2947305		0.350285
NC_000913	2947305	2947310		0.544018
NC_000913	2947310	2947315		0.817243
NC_000913	2947315	2947320		0.823553
NC_000913	2947320	2947325		0.948824
NC_000913	2947325	2947330		0.957862
NC_000913	2947330	2947335		0.778815
NC_000913	2947335	2947340		0.756188
NC_000913	2947340	2947345		0.712498
NC_000913	2947345	2947350		0.650261
NC_000913	2947350	2947355		0.296948
NC_000913	2947355	2947360		0.208780
NC_000913	2947360	2947365		0.176216
NC_000913	2947365	2947370		0.154882
NC_000913	2947370	2947375		0.099360
NC_000913	2947375	2947380		0.055236
NC_000913	2947380	2947385		0.043887
NC_000913	2947385	2947390		0.044025
NC_000913	2947390	2947395		0.045788
NC_000913	2947395	2947400		0.047751
NC_000913	2947400	2947405		0.052942
NC_000913	2947405	2947410		0.053720
NC_000913	2947410	2947415		0.044901
NC_000913	2947415	2947420		0.054730
NC_000913	2947420	2947425		0.041823
NC_000913	2947425	2947430		0.028101
NC_000913	2947430	2947435		0.029958
NC_000913	2947435	2947440		0.029251
NC_000913	2947440	2947445		0.045301
NC_000913	2947445	2947450		0.058791
NC_000913	2947450	2947455		0.064269
NC_000913	2947455	2947460		0.070508
NC_000913	2947460	2947465		0.087441
NC_000913	2947465	2947470		0.100243
NC_000913	2947470	2947475		0.076480
NC_000913	2947475	2947480		0.063652
NC_000913	2947480	2947485		0.048638
NC_000913	2947485	2947490		0.046660
NC_000913	2947490	2947495		0.036213
NC_000913	2947495	2947500		0.036428
NC_000913	2947500	2947505		0.036144
NC_000913	2947505	2947510		0.036532
NC_000913	2947510	2947515		0.053214
NC_000913	2947515	2947520		0.042074
NC_000913	2947520	2947525		0.060273
NC_000913	2947525	2947530		0.050979
NC_000913	2947530	2947535		0.074858
NC_000913	2947535	2947540		0.197338
NC_000913	2947540	2947545		0.119668
NC_000913	2947545	2947550		0.090239
NC_000913	2947550	2947555		0.062812
NC_000913	2947555	2947560		0.130008
NC_000913	2947560	2947565		0.159546
NC_000913	2947565	2947570		0.135647
NC_000913	2947570	2947575		0.143566
NC_000913	2947575	2947580		0.121934
NC_000913	2947580	2947585		0.114391
NC_000913	2947585	2947590		0.219428
NC_000913	2947590	2947595		0.111992
NC_000913	2947595	2947600		0.102546
NC_000913	2947600	2947605		0.088645
NC_000913	2947605	2947610		0.082413
NC_000913	2947610	2947615		0.083180
NC_000913	2947615	2947620		0.077895
NC_000913	2947620	2947625		0.112976
NC_000913	2947625	2947630		0.127644
NC_000913	2947630	2947635		0.236607
NC_000913	2947635	2947640		0.393302
NC_000913	2947640	2947645		0.528607
NC_000913	2947645	2947650		0.571163
NC_000913	2947650	2947655		0.666986
NC_000913	2947655	2947660		0.570906
NC_000913	2947660	2947665		0.412760
NC_000913	2947665	2947670		0.672284
NC_000913	2947670	2947675		0.473721
NC_000913	2947675	2947680		0.517646
NC_000913	2947680	2947685		0.512932
NC_000913	2947685	2947690		0.439467
NC_000913	2947690	2947695		0.502591
NC_000913	2947695	2947700		0.538799
NC_000913	2947700	2947705		0.527333
NC_000913	2947705	2947710		0.417555
NC_000913	2947710	2947715		0.478073
NC_000913	2947715	2947720		0.536167
NC_000913	2947720	2947725		0.542849
NC_000913	2947725	2947730		0.486032
NC_000913	2947730	2947735		0.624591
NC_000913	2947735	2947740		0.524383
NC_000913	2947740	2947745		0.506311
NC_000913	2947745	2947750		0.619006
NC_000913	2947750	2947755		0.699599
NC_000913	2947755	2947760		0.671551
NC_000913	2947760	2947765		0.401520
NC_000913	2947765	2947770		0.354103
NC_000913	2947770	2947775		0.273095
NC_000913	2947775	2947780		0.265204
NC_000913	2947780	2947785		0.295640
NC_000913	2947785	2947790		0.300986
NC_000913	2947790	2947795		0.588531
NC_000913	2947795	2947800		0.582498
NC_000913	2947800	2947805		0.722926
NC_000913	2947805	2947810		1.012191
NC_000913	2947810	2947815		0.965750
NC_000913	2947815	2947820		0.938700
NC_000913	2947820	2947825		0.849716
NC_000913	2947825	2947830		0.821892
NC_000913	2947830	2947835		0.862251
NC_000913	2947835	2947840		0.920516
NC_000913	2947840	2947845		0.891243
NC_000913	2947845	2947850		0.914057
NC_000913	2947850	2947855		0.992006
NC_000913	2947855	2947860		0.945020
NC_000913	2947860	2947865		1.069850
NC_000913	2947865	2947870		1.093459
NC_000913	2947870	2947875		1.352193
NC_000913	2947875	2947880		1.544640
NC_000913	2947880	2947885		1.941138
NC_000913	2947885	2947890		2.444196
NC_000913	2947890	2947895		2.504249
NC_000913	2947895	2947900		2.686149
NC_000913	2947900	2947905		2.902711
NC_000913	2947905	2947910		2.863627
NC_000913	2947910	2947915		3.011018
NC_000913	2947915	2947920		2.949250
NC_000913	2947920	2947925		3.104060
NC_000913	2947925	2947930		3.748589
NC_000913	2947930	2947935		3.777200
NC_000913	2947935	2947940		3.826331
NC_000913	2947940	2947945		3.999507
NC_000913	2947945	2947950		5.035530
NC_000913	2947950	2947955		6.887380
NC_000913	2947955	2947960		7.492053
NC_000913	2947960	2947965		7.925419
NC_000913	2947965	2947970		7.825365
NC_000913	2947970	2947975		8.114046
NC_000913	2947975	2947980		7.450695
NC_000913	2947980	2947985		6.422778
NC_000913	2947985	2947990		6.123185
NC_000913	2947990	2947995		3.961480
NC_000913	2947995	2948000		3.231687
NC_000913	2948000	2948005		2.698621
NC_000913	2948005	2948010		1.861758
NC_000913	2948010	2948015		1.689936
NC_000913	2948015	2948020		1.465468
NC_000913	2948020	2948025		1.346002
NC_000913	2948025	2948030		1.192458
NC_000913	2948030	2948035		1.186770
NC_000913	2948035	2948040		1.206907
NC_000913	2948040	2948045		1.340407
NC_000913	2948045	2948050		1.781472
NC_000913	2948050	2948055		2.195970
NC_000913	2948055	2948060		2.183808
NC_000913	2948060	2948065		2.450517
NC_000913	2948065	2948070		2.863670
NC_000913	2948070	2948075		2.686276
NC_000913	2948075	2948080		2.579641
NC_000913	2948080	2948085		2.588622
NC_000913	2948085	2948090		2.257253
NC_000913	2948090	2948095		2.131505
NC_000913	2948095	2948100		2.603122
NC_000913	2948100	2948105		2.338747
NC_000913	2948105	2948110		2.148030
NC_000913	2948110	2948115		1.974797
NC_000913	2948115	2948120		1.670131
NC_000913	2948120	2948125		1.538032
NC_000913	2948125	2948130		1.229308
NC_000913	2948130	2948135		1.145383
NC_000913	2948135	2948140		1.065359
NC_000913	2948140	2948145		0.984071
NC_000913	2948145	2948150		0.917608
NC_000913	2948150	2948155		0.712718
NC_000913	2948155	2948160		0.646522
NC_000913	2948160	2948165		0.590045
NC_000913	2948165	2948170		0.505871
NC_000913	2948170	2948175		0.455301
NC_000913	2948175	2948180		0.359424
NC_000913	2948180	2948185		0.344070
NC_000913	2948185	2948190		0.296517
NC_000913	2948190	2948195		0.297661
NC_000913	2948195	2948200		0.331376
NC_000913	2948200	2948205		0.309899
NC_000913	2948205	2948210		0.313785
NC_000913	2948210	2948215		0.340481
NC_000913	2948215	2948220		0.409189
NC_000913	2948220	2948225		0.483480
NC_000913	2948225	2948230		0.399880
NC_000913	2948230	2948235		0.243107
NC_000913	2948235	2948240		0.170670
NC_000913	2948240	2948245		0.135097
NC_000913	2948245	2948250		0.127072
NC_000913	2948250	2948255		0.127189
NC_000913	2948255	2948260		0.119667
NC_000913	2948260	2948265		0.136507
NC_000913	2948265	2948270		0.150520
NC_000913	2948270	2948275		0.192730
NC_000913	2948275	2948280		0.347438
NC_000913	2948280	2948285		0.289052
NC_000913	2948285	2948290		0.450805
NC_000913	2948290	2948295		0.490505
NC_000913	2948295	2948300		0.505466
NC_000913	2948300	2948305		0.555662
NC_000913	2948305	2948310		0.578168
NC_000913	2948310	2948315		0.544164
NC_000913	2948315	2948320		0.503150
NC_000913	2948320	2948325		0.074497
NC_000913	2948325	2948330		0.074100
NC_000913	2948330	2948335		0.055686
NC_000913	2948335	2948340		0.059432
NC_000913	2948340	2948345		0.091792
NC_000913	2948345	2948350		0.093037
NC_000913	2948350	2948355		0.111232
NC_000913	2948355	2948360		0.146861
NC_000913	2948360	2948365		0.218221
NC_000913	2948365	2948370		0.684999
NC_000913	2948370	2948375		0.949432
NC_000913	2948375	2948380		0.808292
NC_000913	2948380	2948385		0.759370
NC_000913	2948385	2948390		0.853494
NC_000913	2948390	2948395		0.662653
NC_000913	2948395	2948400		0.654449
NC_000913	2948400	2948405		0.605523
NC_000913	2948405	2948410		0.512315
NC_000913	2948410	2948415		0.496300
NC_000913	2948415	2948420		0.520395
NC_000913	2948420	2948425		0.567482
NC_000913	2948425	2948430		0.618877
NC_000913	2948430	2948435		0.704676
NC_000913	2948435	2948440		0.885373
NC_000913	2948440	2948445		1.539810
NC_000913	2948445	2948450		1.332750
NC_000913	2948450	2948455		0.897070
NC_000913	2948455	2948460		0.870111
NC_000913	2948460	2948465		0.788806
NC_000913	2948465	2948470		0.734505
NC_000913	2948470	2948475		0.681974
NC_000913	2948475	2948480		0.705270
NC_000913	2948480	2948485		0.729047
NC_000913	2948485	2948490		0.690694
NC_000913	2948490	2948495		0.673205
NC_000913	2948495	2948500		0.641343
NC_000913	2948500	2948505		0.676564
NC_000913	2948505	2948510		0.768956
NC_000913	2948510	2948515		0.793247
NC_000913	2948515	2948520		0.853757
NC_000913	2948520	2948525		0.821123
NC_000913	2948525	2948530		0.692927
NC_000913	2948530	2948535		0.564272
NC_000913	2948535	2948540		0.386233
NC_000913	2948540	2948545		0.401925
NC_000913	2948545	2948550		0.399303
NC_000913	2948550	2948555		0.388570
NC_000913	2948555	2948560		0.409832
NC_000913	2948560	2948565		0.432140
NC_000913	2948565	2948570		0.935249
NC_000913	2948570	2948575		0.770372
NC_000913	2948575	2948580		0.706171
NC_000913	2948580	2948585		0.709168
NC_000913	2948585	2948590		0.605325
NC_000913	2948590	2948595		0.475854
NC_000913	2948595	2948600		0.313851
NC_000913	2948600	2948605		0.256621
NC_000913	2948605	2948610		0.255378
NC_000913	2948610	2948615		0.282172
NC_000913	2948615	2948620		0.182703
NC_000913	2948620	2948625		0.200284
NC_000913	2948625	2948630		0.182777
NC_000913	2948630	2948635		0.179105
NC_000913	2948635	2948640		0.281576
NC_000913	2948640	2948645		0.342131
NC_000913	2948645	2948650		0.375580
NC_000913	2948650	2948655		0.399518
NC_000913	2948655	2948660		0.504174
NC_000913	2948660	2948665		0.629847
NC_000913	2948665	2948670		0.356543
NC_000913	2948670	2948675		0.290416
NC_000913	2948675	2948680		0.259701
NC_000913	2948680	2948685		0.200427
NC_000913	2948685	2948690		0.152341
NC_000913	2948690	2948695		0.133633
NC_000913	2948695	2948700		0.087189
NC_000913	2948700	2948705		0.100657
NC_000913	2948705	2948710		0.106245
NC_000913	2948710	2948715		0.103966
NC_000913	2948715	2948720		0.153928
NC_000913	2948720	2948725		0.167113
NC_000913	2948725	2948730		0.134574
NC_000913	2948730	2948735		0.149104
NC_000913	2948735	2948740		0.116846
NC_000913	2948740	2948745		0.120532
NC_000913	2948745	2948750		0.103817
NC_000913	2948750	2948755		0.110598
NC_000913	2948755	2948760		0.141679
NC_000913	2948760	2948765		0.192338
NC_000913	2948765	2948770		0.193719
NC_000913	2948770	2948775		0.323614
NC_000913	2948775	2948780		0.490669
NC_000913	2948780	2948785		0.572052
NC_000913	2948785	2948790		0.734608
NC_000913	2948790	2948795		0.860542
NC_000913	2948795	2948800		0.611157
NC_000913	2948800	2948805		0.659890
NC_000913	2948805	2948810		0.684943
NC_000913	2948810	2948815		0.699178
NC_000913	2948815	2948820		0.795717
NC_000913	2948820	2948825		0.821626
NC_000913	2948825	2948830		0.735270
NC_000913	2948830	2948835		0.604049
NC_000913	2948835	2948840		0.448146
NC_000913	2948840	2948845		0.462547
NC_000913	2948845	2948850		0.417531
NC_000913	2948850	2948855		0.292619
NC_000913	2948855	2948860		0.277168
NC_000913	2948860	2948865		0.263294
NC_000913	2948865	2948870		0.237175
NC_000913	2948870	2948875		0.214511
NC_000913	2948875	2948880		0.189728
NC_000913	2948880	2948885		0.183927
NC_000913	2948885	2948890		0.165736
NC_000913	2948890	2948895		0.147343
NC_000913	2948895	2948900		0.152114
NC_000913	2948900	2948905		0.143128
NC_000913	2948905	2948910		0.122614
NC_000913	2948910	2948915		0.095439
NC_000913	2948915	2948920		0.083780
NC_000913	2948920	2948925		0.071610
NC_000913	2948925	2948930		0.061018
NC_000913	2948930	2948935		0.051822
NC_000913	2948935	2948940		0.043226
NC_000913	2948940	2948945		0.030930
NC_000913	2948945	2948950		0.027647
NC_000913	2948950	2948955		0.017617
NC_000913	2948955	2948960		0.014871
NC_000913	2948960	2948965		0.016211
NC_000913	2948965	2948970		0.015780
NC_000913	2948970	2948975		0.014672
NC_000913	2948975	2948980		0.010118
NC_000913	2948980	2948985		0.008622
NC_000913	2948985	2948990		0.008800
NC_000913	2948990	2948995		0.010672
NC_000913	2948995	2949000		0.009938
NC_000913	2949000	2949005		0.011758
NC_000913	2949005	2949010		0.010281
NC_000913	2949010	2949015		0.013188
NC_000913	2949015	2949020		0.015224
NC_000913	2949020	2949025		0.018054
NC_000913	2949025	2949030		0.020980
NC_000913	2949030	2949035		0.022502
NC_000913	2949035	2949040		0.023197
NC_000913	2949040	2949045		0.026126
NC_000913	2949045	2949050		0.029579
NC_000913	2949050	2949055		0.038513
NC_000913	2949055	2949060		0.052907
NC_000913	2949060	2949065		0.057230
NC_000913	2949065	2949070		0.061853
NC_000913	2949070	2949075		0.088151
NC_000913	2949075	2949080		0.096729
NC_000913	2949080	2949085		0.176426
NC_000913	2949085	2949090		0.192326
NC_000913	2949090	2949095		0.268606
NC_000913	2949095	2949100		0.266607
NC_000913	2949100	2949105		0.302064
NC_000913	2949105	2949110		0.359405
NC_000913	2949110	2949115		0.301802
NC_000913	2949115	2949120		0.302228
NC_000913	2949120	2949125		0.278510
NC_000913	2949125	2949130		0.238864
NC_000913	2949130	2949135		0.138207
NC_000913	2949135	2949140		0.141147
NC_000913	2949140	2949145		0.107889
NC_000913	2949145	2949150		0.078903
NC_000913	2949150	2949155		0.063506
NC_000913	2949155	2949160		0.077342
NC_000913	2949160	2949165		0.086461
NC_000913	2949165	2949170		0.119266
NC_000913	2949170	2949175		0.124276
NC_000913	2949175	2949180		0.159510
NC_000913	2949180	2949185		0.266237
NC_000913	2949185	2949190		0.344346
NC_000913	2949190	2949195		0.441664
NC_000913	2949195	2949200		0.924455
NC_000913	2949200	2949205		1.471216
NC_000913	2949205	2949210		1.576716
NC_000913	2949210	2949215		1.926760
NC_000913	2949215	2949220		2.104407
NC_000913	2949220	2949225		3.280369
NC_000913	2949225	2949230		3.176350
NC_000913	2949230	2949235		3.472201
NC_000913	2949235	2949240		3.412671
NC_000913	2949240	2949245		3.221419
NC_000913	2949245	2949250		3.190897
NC_000913	2949250	2949255		3.042845
NC_000913	2949255	2949260		2.771471
NC_000913	2949260	2949265		2.643224
NC_000913	2949265	2949270		2.634905
NC_000913	2949270	2949275		2.527311
NC_000913	2949275	2949280		2.274135
NC_000913	2949280	2949285		2.172752
NC_000913	2949285	2949290		2.062416
NC_000913	2949290	2949295		2.359831
NC_000913	2949295	2949300		2.375668
NC_000913	2949300	2949305		1.636999
NC_000913	2949305	2949310		1.331979
NC_000913	2949310	2949315		1.265235
NC_000913	2949315	2949320		1.182657
NC_000913	2949320	2949325		1.073310
NC_000913	2949325	2949330		1.073144
NC_000913	2949330	2949335		0.824278
NC_000913	2949335	2949340		0.718090
NC_000913	2949340	2949345		0.731642
NC_000913	2949345	2949350		0.758640
NC_000913	2949350	2949355		0.868754
NC_000913	2949355	2949360		0.943053
NC_000913	2949360	2949365		0.967879
NC_000913	2949365	2949370		0.960472
NC_000913	2949370	2949375		1.014795
NC_000913	2949375	2949380		1.078452
NC_000913	2949380	2949385		1.270996
NC_000913	2949385	2949390		1.296528
NC_000913	2949390	2949395		0.796154
NC_000913	2949395	2949400		0.626666
NC_000913	2949400	2949405		0.469551
NC_000913	2949405	2949410		0.434708
NC_000913	2949410	2949415		0.389738
NC_000913	2949415	2949420		0.360651
NC_000913	2949420	2949425		0.381042
NC_000913	2949425	2949430		0.502760
NC_000913	2949430	2949435		0.672928
NC_000913	2949435	2949440		0.717553
NC_000913	2949440	2949445		0.707164
NC_000913	2949445	2949450		0.819375
NC_000913	2949450	2949455		0.710682
NC_000913	2949455	2949460		0.714381
NC_000913	2949460	2949465		0.663810
NC_000913	2949465	2949470		0.685176
NC_000913	2949470	2949475		0.640526
NC_000913	2949475	2949480		0.678524
NC_000913	2949480	2949485		0.760555
NC_000913	2949485	2949490		1.172379
NC_000913	2949490	2949495		1.361485
NC_000913	2949495	2949500		1.533880
NC_000913	2949500	2949505		1.086990
NC_000913	2949505	2949510		0.952988
NC_000913	2949510	2949515		0.790684
NC_000913	2949515	2949520		0.725066
NC_000913	2949520	2949525		0.693763
NC_000913	2949525	2949530		0.588789
NC_000913	2949530	2949535		0.544135
NC_000913	2949535	2949540		0.630960
NC_000913	2949540	2949545		0.663822
NC_000913	2949545	2949550		0.710993
NC_000913	2949550	2949555		0.913196
NC_000913	2949555	2949560		1.120362
NC_000913	2949560	2949565		1.323649
NC_000913	2949565	2949570		1.198113
NC_000913	2949570	2949575		1.249410
NC_000913	2949575	2949580		1.337892
NC_000913	2949580	2949585		1.219044
NC_000913	2949585	2949590		1.339615
NC_000913	2949590	2949595		1.072560
NC_000913	2949595	2949600		0.452399
NC_000913	2949600	2949605		0.445781
NC_000913	2949605	2949610		0.433044
NC_000913	2949610	2949615		0.451301
NC_000913	2949615	2949620		0.559972
NC_000913	2949620	2949625		0.692078
NC_000913	2949625	2949630		0.761438
NC_000913	2949630	2949635		0.846712
NC_000913	2949635	2949640		0.927039
NC_000913	2949640	2949645		1.050622
NC_000913	2949645	2949650		0.913733
NC_000913	2949650	2949655		0.489593
NC_000913	2949655	2949660		0.453216
NC_000913	2949660	2949665		0.412520
NC_000913	2949665	2949670		0.331172
NC_000913	2949670	2949675		0.309331
NC_000913	2949675	2949680		0.278188
NC_000913	2949680	2949685		0.272857
NC_000913	2949685	2949690		0.214112
NC_000913	2949690	2949695		0.238123
NC_000913	2949695	2949700		0.238520
NC_000913	2949700	2949705		0.285613
NC_000913	2949705	2949710		0.364628
NC_000913	2949710	2949715		0.537865
NC_000913	2949715	2949720		0.506300
NC_000913	2949720	2949725		0.430429
NC_000913	2949725	2949730		0.450189
NC_000913	2949730	2949735		0.457402
NC_000913	2949735	2949740		0.487567
NC_000913	2949740	2949745		0.464060
NC_000913	2949745	2949750		0.475091
NC_000913	2949750	2949755		0.565192
NC_000913	2949755	2949760		0.421923
NC_000913	2949760	2949765		0.408868
NC_000913	2949765	2949770		0.399705
NC_000913	2949770	2949775		0.391387
NC_000913	2949775	2949780		0.449208
NC_000913	2949780	2949785		0.469057
NC_000913	2949785	2949790		0.408824
NC_000913	2949790	2949795		0.513132
NC_000913	2949795	2949800		0.368292
NC_000913	2949800	2949805		0.273726
NC_000913	2949805	2949810		0.291440
NC_000913	2949810	2949815		0.239219
NC_000913	2949815	2949820		0.158442
NC_000913	2949820	2949825		0.127920
NC_000913	2949825	2949830		0.093829
NC_000913	2949830	2949835		0.072724
NC_000913	2949835	2949840		0.136314
NC_000913	2949840	2949845		0.106240
NC_000913	2949845	2949850		0.095714
NC_000913	2949850	2949855		0.076586
NC_000913	2949855	2949860		0.108189
NC_000913	2949860	2949865		0.114364
NC_000913	2949865	2949870		0.125201
NC_000913	2949870	2949875		0.153013
NC_000913	2949875	2949880		0.159571
NC_000913	2949880	2949885		0.164189
NC_000913	2949885	2949890		0.199007
NC_000913	2949890	2949895		0.223352
NC_000913	2949895	2949900		0.256052
NC_000913	2949900	2949905		0.312781
NC_000913	2949905	2949910		0.302808
NC_000913	2949910	2949915		0.250626
NC_000913	2949915	2949920		0.264200
NC_000913	2949920	2949925		0.236760
NC_000913	2949925	2949930		0.265961
NC_000913	2949930	2949935		0.259831
NC_000913	2949935	2949940		0.220832
NC_000913	2949940	2949945		0.224668
NC_000913	2949945	2949950		0.279664
NC_000913	2949950	2949955		0.289127
NC_000913	2949955	2949960		0.339867
NC_000913	2949960	2949965		0.290129
NC_000913	2949965	2949970		0.268882
NC_000913	2949970	2949975		0.235795
NC_000913	2949975	2949980		0.266935
NC_000913	2949980	2949985		0.245002
NC_000913	2949985	2949990		0.242452
NC_000913	2949990	2949995		0.232313
NC_000913	2949995	2950000		0.256768
NC_000913	2950000	2950005		0.214185
NC_000913	2950005	2950010		0.197177
NC_000913	2950010	2950015		0.177018
NC_000913	2950015	2950020		0.147810
NC_000913	2950020	2950025		0.147701
NC_000913	2950025	2950030		0.161492
NC_000913	2950030	2950035		0.174035
NC_000913	2950035	2950040		0.209069
NC_000913	2950040	2950045		0.291320
NC_000913	2950045	2950050		0.339621
NC_000913	2950050	2950055		0.353952
NC_000913	2950055	2950060		0.141365
NC_000913	2950060	2950065		0.169773
NC_000913	2950065	2950070		0.174139
NC_000913	2950070	2950075		0.152024
NC_000913	2950075	2950080		0.106235
NC_000913	2950080	2950085		0.096710
NC_000913	2950085	2950090		0.250396
NC_000913	2950090	2950095		0.283319
NC_000913	2950095	2950100		0.398306
NC_000913	2950100	2950105		0.292171
NC_000913	2950105	2950110		0.265757
NC_000913	2950110	2950115		0.258136
NC_000913	2950115	2950120		0.152840
NC_000913	2950120	2950125		0.097366
NC_000913	2950125	2950130		0.088297
NC_000913	2950130	2950135		0.116676
NC_000913	2950135	2950140		0.102859
NC_000913	2950140	2950145		0.100439
NC_000913	2950145	2950150		0.150083
NC_000913	2950150	2950155		0.157807
NC_000913	2950155	2950160		0.693305
NC_000913	2950160	2950165		0.626891
NC_000913	2950165	2950170		0.823132
NC_000913	2950170	2950175		0.683460
NC_000913	2950175	2950180		0.668070
NC_000913	2950180	2950185		0.464931
NC_000913	2950185	2950190		0.462361
NC_000913	2950190	2950195		0.468721
NC_000913	2950195	2950200		0.445532
NC_000913	2950200	2950205		0.566100
NC_000913	2950205	2950210		0.474621
NC_000913	2950210	2950215		0.371977
NC_000913	2950215	2950220		0.393682
NC_000913	2950220	2950225		0.380199
NC_000913	2950225	2950230		0.428378
NC_000913	2950230	2950235		0.455314
NC_000913	2950235	2950240		0.399150
NC_000913	2950240	2950245		0.470303
NC_000913	2950245	2950250		0.550610
NC_000913	2950250	2950255		0.639686
NC_000913	2950255	2950260		0.603815
NC_000913	2950260	2950265		0.649803
NC_000913	2950265	2950270		0.603093
NC_000913	2950270	2950275		0.668320
NC_000913	2950275	2950280		0.270545
NC_000913	2950280	2950285		0.300242
NC_000913	2950285	2950290		0.226012
NC_000913	2950290	2950295		0.231031
NC_000913	2950295	2950300		0.236487
NC_000913	2950300	2950305		0.270242
NC_000913	2950305	2950310		0.250778
NC_000913	2950310	2950315		0.306536
NC_000913	2950315	2950320		0.318118
NC_000913	2950320	2950325		0.426654
NC_000913	2950325	2950330		0.296776
NC_000913	2950330	2950335		0.275015
NC_000913	2950335	2950340		0.287492
NC_000913	2950340	2950345		0.236290
NC_000913	2950345	2950350		0.207768
NC_000913	2950350	2950355		0.216548
NC_000913	2950355	2950360		0.190264
NC_000913	2950360	2950365		0.280974
NC_000913	2950365	2950370		0.316784
NC_000913	2950370	2950375		0.463373
NC_000913	2950375	2950380		0.453445
NC_000913	2950380	2950385		0.406859
NC_000913	2950385	2950390		0.266476
NC_000913	2950390	2950395		0.239180
NC_000913	2950395	2950400		0.232778
NC_000913	2950400	2950405		0.208797
NC_000913	2950405	2950410		0.218581
NC_000913	2950410	2950415		0.225101
NC_000913	2950415	2950420		0.271506
NC_000913	2950420	2950425		0.246703
NC_000913	2950425	2950430		0.244287
NC_000913	2950430	2950435		0.336024
NC_000913	2950435	2950440		0.325518
NC_000913	2950440	2950445		0.266520
NC_000913	2950445	2950450		0.261811
NC_000913	2950450	2950455		0.275159
NC_000913	2950455	2950460		0.278584
NC_000913	2950460	2950465		0.184786
NC_000913	2950465	2950470		0.192361
NC_000913	2950470	2950475		0.238874
NC_000913	2950475	2950480		0.286029
NC_000913	2950480	2950485		0.270909
NC_000913	2950485	2950490		0.239402
NC_000913	2950490	2950495		0.491581
NC_000913	2950495	2950500		0.472559
NC_000913	2950500	2950505		0.335156
NC_000913	2950505	2950510		0.239540
NC_000913	2950510	2950515		0.277656
NC_000913	2950515	2950520		0.272866
NC_000913	2950520	2950525		0.323239
NC_000913	2950525	2950530		0.395137
NC_000913	2950530	2950535		0.474609
NC_000913	2950535	2950540		0.394760
NC_000913	2950540	2950545		0.498327
NC_000913	2950545	2950550		0.613032
NC_000913	2950550	2950555		0.690198
NC_000913	2950555	2950560		0.648368
NC_000913	2950560	2950565		0.484836
NC_000913	2950565	2950570		0.370687
NC_000913	2950570	2950575		0.350449
NC_000913	2950575	2950580		0.181119
NC_000913	2950580	2950585		0.132006
NC_000913	2950585	2950590		0.108301
NC_000913	2950590	2950595		0.112999
NC_000913	2950595	2950600		0.082180
NC_000913	2950600	2950605		0.033387
NC_000913	2950605	2950610		0.027166
NC_000913	2950610	2950615		0.041533
NC_000913	2950615	2950620		0.054674
NC_000913	2950620	2950625		0.054527
NC_000913	2950625	2950630		0.062434
NC_000913	2950630	2950635		0.061864
NC_000913	2950635	2950640		0.210823
NC_000913	2950640	2950645		0.198604
NC_000913	2950645	2950650		0.153306
NC_000913	2950650	2950655		0.087007
NC_000913	2950655	2950660		0.058118
NC_000913	2950660	2950665		0.043798
NC_000913	2950665	2950670		0.039611
NC_000913	2950670	2950675		0.034970
NC_000913	2950675	2950680		0.038881
NC_000913	2950680	2950685		0.046672
NC_000913	2950685	2950690		0.061955
NC_000913	2950690	2950695		0.065908
NC_000913	2950695	2950700		0.103992
NC_000913	2950700	2950705		0.153550
NC_000913	2950705	2950710		0.263916
NC_000913	2950710	2950715		0.321908
NC_000913	2950715	2950720		0.388505
NC_000913	2950720	2950725		0.234839
NC_000913	2950725	2950730		0.172038
NC_000913	2950730	2950735		0.149589
NC_000913	2950735	2950740		0.153258
NC_000913	2950740	2950745		0.172802
NC_000913	2950745	2950750		0.173593
NC_000913	2950750	2950755		0.205421
NC_000913	2950755	2950760		0.269323
NC_000913	2950760	2950765		0.357720
NC_000913	2950765	2950770		0.320259
NC_000913	2950770	2950775		0.375162
NC_000913	2950775	2950780		0.311893
NC_000913	2950780	2950785		0.318164
NC_000913	2950785	2950790		0.332433
NC_000913	2950790	2950795		0.323878
NC_000913	2950795	2950800		0.349633
NC_000913	2950800	2950805		0.352274
NC_000913	2950805	2950810		0.346737
NC_000913	2950810	2950815		0.394476
NC_000913	2950815	2950820		0.399486
NC_000913	2950820	2950825		0.341991
NC_000913	2950825	2950830		0.330847
NC_000913	2950830	2950835		0.310000
NC_000913	2950835	2950840		0.246911
NC_000913	2950840	2950845		0.260927
NC_000913	2950845	2950850		0.235030
NC_000913	2950850	2950855		0.146599
NC_000913	2950855	2950860		0.074036
NC_000913	2950860	2950865		0.038425
NC_000913	2950865	2950870		0.038880
NC_000913	2950870	2950875		0.043584
NC_000913	2950875	2950880		0.048646
NC_000913	2950880	2950885		0.040490
NC_000913	2950885	2950890		0.060456
NC_000913	2950890	2950895		0.090765
NC_000913	2950895	2950900		0.118233
NC_000913	2950900	2950905		0.185454
NC_000913	2950905	2950910		0.260710
NC_000913	2950910	2950915		0.139129
NC_000913	2950915	2950920		0.134892
NC_000913	2950920	2950925		0.131973
NC_000913	2950925	2950930		0.073993
NC_000913	2950930	2950935		0.052277
NC_000913	2950935	2950940		0.054919
NC_000913	2950940	2950945		0.051533
NC_000913	2950945	2950950		0.068242
NC_000913	2950950	2950955		0.092211
NC_000913	2950955	2950960		0.103914
NC_000913	2950960	2950965		0.120904
NC_000913	2950965	2950970		0.174500
NC_000913	2950970	2950975		0.294046
NC_000913	2950975	2950980		0.239445
NC_000913	2950980	2950985		0.034279
NC_000913	2950985	2950990		0.034376
NC_000913	2950990	2950995		0.041563
NC_000913	2950995	2951000		0.049637
NC_000913	2951000	2951005		0.049824
NC_000913	2951005	2951010		0.044079
NC_000913	2951010	2951015		0.145534
NC_000913	2951015	2951020		0.186817
NC_000913	2951020	2951025		0.120406
NC_000913	2951025	2951030		0.125081
NC_000913	2951030	2951035		0.150281
NC_000913	2951035	2951040		0.187962
NC_000913	2951040	2951045		0.208475
NC_000913	2951045	2951050		0.205956
NC_000913	2951050	2951055		0.294878
NC_000913	2951055	2951060		0.469151
NC_000913	2951060	2951065		0.532287
NC_000913	2951065	2951070		0.677883
NC_000913	2951070	2951075		0.976927
NC_000913	2951075	2951080		0.957098
NC_000913	2951080	2951085		1.394346
NC_000913	2951085	2951090		1.251239
NC_000913	2951090	2951095		1.194468
NC_000913	2951095	2951100		0.769833
NC_000913	2951100	2951105		0.662211
NC_000913	2951105	2951110		0.618342
NC_000913	2951110	2951115		0.513097
NC_000913	2951115	2951120		0.482428
NC_000913	2951120	2951125		0.432698
NC_000913	2951125	2951130		0.429185
NC_000913	2951130	2951135		0.454472
NC_000913	2951135	2951140		0.498982
NC_000913	2951140	2951145		0.493901
NC_000913	2951145	2951150		0.470944
NC_000913	2951150	2951155		0.559017
NC_000913	2951155	2951160		0.583720
NC_000913	2951160	2951165		0.478574
NC_000913	2951165	2951170		0.429452
NC_000913	2951170	2951175		0.263699
NC_000913	2951175	2951180		0.060740
NC_000913	2951180	2951185		0.057515
NC_000913	2951185	2951190		0.055750
NC_000913	2951190	2951195		0.065057
NC_000913	2951195	2951200		0.059412
NC_000913	2951200	2951205		0.083143
NC_000913	2951205	2951210		0.111727
NC_000913	2951210	2951215		0.112160
NC_000913	2951215	2951220		0.141957
NC_000913	2951220	2951225		0.148035
NC_000913	2951225	2951230		0.151259
NC_000913	2951230	2951235		0.109405
NC_000913	2951235	2951240		0.099204
NC_000913	2951240	2951245		0.142909
NC_000913	2951245	2951250		0.093080
NC_000913	2951250	2951255		0.077545
NC_000913	2951255	2951260		0.042222
NC_000913	2951260	2951265		0.051495
NC_000913	2951265	2951270		0.054707
NC_000913	2951270	2951275		0.032443
NC_000913	2951275	2951280		0.025589
NC_000913	2951280	2951285		0.021365
NC_000913	2951285	2951290		0.035778
NC_000913	2951290	2951295		0.022489
NC_000913	2951295	2951300		0.029711
NC_000913	2951300	2951305		0.031386
NC_000913	2951305	2951310		0.048914
NC_000913	2951310	2951315		0.041065
NC_000913	2951315	2951320		0.064355
NC_000913	2951320	2951325		0.069753
NC_000913	2951325	2951330		0.079112
NC_000913	2951330	2951335		0.070497
NC_000913	2951335	2951340		0.075782
NC_000913	2951340	2951345		0.104120
NC_000913	2951345	2951350		0.088973
NC_000913	2951350	2951355		0.091189
NC_000913	2951355	2951360		0.101533
NC_000913	2951360	2951365		0.177823
NC_000913	2951365	2951370		0.202969
NC_000913	2951370	2951375		0.220327
NC_000913	2951375	2951380		0.239942
NC_000913	2951380	2951385		0.290082
NC_000913	2951385	2951390		0.366141
NC_000913	2951390	2951395		0.414186
NC_000913	2951395	2951400		0.381709
NC_000913	2951400	2951405		0.351332
NC_000913	2951405	2951410		0.352483
NC_000913	2951410	2951415		0.406338
NC_000913	2951415	2951420		0.346705
NC_000913	2951420	2951425		0.355149
NC_000913	2951425	2951430		0.266890
NC_000913	2951430	2951435		0.289734
NC_000913	2951435	2951440		0.323261
NC_000913	2951440	2951445		0.332977
NC_000913	2951445	2951450		0.312335
NC_000913	2951450	2951455		0.377491
NC_000913	2951455	2951460		0.355666
NC_000913	2951460	2951465		0.334468
NC_000913	2951465	2951470		0.312290
NC_000913	2951470	2951475		0.279141
NC_000913	2951475	2951480		0.223551
NC_000913	2951480	2951485		0.211829
NC_000913	2951485	2951490		0.190156
NC_000913	2951490	2951495		0.193805
NC_000913	2951495	2951500		0.227308
NC_000913	2951500	2951505		0.323098
NC_000913	2951505	2951510		0.289506
NC_000913	2951510	2951515		0.349850
NC_000913	2951515	2951520		0.495372
NC_000913	2951520	2951525		0.307923
NC_000913	2951525	2951530		0.250309
NC_000913	2951530	2951535		0.116761
NC_000913	2951535	2951540		0.109977
NC_000913	2951540	2951545		0.112211
NC_000913	2951545	2951550		0.125822
NC_000913	2951550	2951555		0.166166
NC_000913	2951555	2951560		0.179034
NC_000913	2951560	2951565		0.296410
NC_000913	2951565	2951570		0.364087
NC_000913	2951570	2951575		0.437356
NC_000913	2951575	2951580		0.394593
NC_000913	2951580	2951585		0.423998
NC_000913	2951585	2951590		0.423085
NC_000913	2951590	2951595		0.366944
NC_000913	2951595	2951600		0.314912
NC_000913	2951600	2951605		0.227995
NC_000913	2951605	2951610		0.239133
NC_000913	2951610	2951615		0.265959
NC_000913	2951615	2951620		0.446330
NC_000913	2951620	2951625		0.408302
NC_000913	2951625	2951630		0.488575
NC_000913	2951630	2951635		0.418911
NC_000913	2951635	2951640		0.594749
NC_000913	2951640	2951645		0.745539
NC_000913	2951645	2951650		0.685946
NC_000913	2951650	2951655		0.550004
NC_000913	2951655	2951660		0.556127
NC_000913	2951660	2951665		0.432919
NC_000913	2951665	2951670		0.377858
NC_000913	2951670	2951675		0.272816
NC_000913	2951675	2951680		0.255746
NC_000913	2951680	2951685		0.235411
NC_000913	2951685	2951690		0.230827
NC_000913	2951690	2951695		0.139876
NC_000913	2951695	2951700		0.127124
NC_000913	2951700	2951705		0.195947
NC_000913	2951705	2951710		0.145607
NC_000913	2951710	2951715		0.130413
NC_000913	2951715	2951720		0.134897
NC_000913	2951720	2951725		0.130368
NC_000913	2951725	2951730		0.134589
NC_000913	2951730	2951735		0.143960
NC_000913	2951735	2951740		0.223240
NC_000913	2951740	2951745		0.201196
NC_000913	2951745	2951750		0.251338
NC_000913	2951750	2951755		0.207323
NC_000913	2951755	2951760		0.206640
NC_000913	2951760	2951765		0.210419
NC_000913	2951765	2951770		0.220695
NC_000913	2951770	2951775		0.237621
NC_000913	2951775	2951780		0.219936
NC_000913	2951780	2951785		0.231864
NC_000913	2951785	2951790		0.131949
NC_000913	2951790	2951795		0.117731
NC_000913	2951795	2951800		0.141543
NC_000913	2951800	2951805		0.110585
NC_000913	2951805	2951810		0.111997
NC_000913	2951810	2951815		0.110176
NC_000913	2951815	2951820		0.140151
NC_000913	2951820	2951825		0.155936
NC_000913	2951825	2951830		0.156646
NC_000913	2951830	2951835		0.174081
NC_000913	2951835	2951840		0.163059
NC_000913	2951840	2951845		0.173125
NC_000913	2951845	2951850		0.185427
NC_000913	2951850	2951855		0.243867
NC_000913	2951855	2951860		0.232734
NC_000913	2951860	2951865		0.255832
NC_000913	2951865	2951870		0.259689
NC_000913	2951870	2951875		0.180641
NC_000913	2951875	2951880		0.206095
NC_000913	2951880	2951885		0.200061
NC_000913	2951885	2951890		0.195947
NC_000913	2951890	2951895		0.187123
NC_000913	2951895	2951900		0.356618
NC_000913	2951900	2951905		0.278078
NC_000913	2951905	2951910		0.251204
NC_000913	2951910	2951915		0.252068
NC_000913	2951915	2951920		0.195696
NC_000913	2951920	2951925		0.199169
NC_000913	2951925	2951930		0.183189
NC_000913	2951930	2951935		0.207783
NC_000913	2951935	2951940		0.274448
NC_000913	2951940	2951945		0.264153
NC_000913	2951945	2951950		0.276751
NC_000913	2951950	2951955		0.283361
NC_000913	2951955	2951960		0.325721
NC_000913	2951960	2951965		0.284848
NC_000913	2951965	2951970		0.291055
NC_000913	2951970	2951975		0.287830
NC_000913	2951975	2951980		0.274862
NC_000913	2951980	2951985		0.243976
NC_000913	2951985	2951990		0.257973
NC_000913	2951990	2951995		0.289983
NC_000913	2951995	2952000		0.267201
NC_000913	2952000	2952005		0.280098
NC_000913	2952005	2952010		0.364819
NC_000913	2952010	2952015		0.334774
NC_000913	2952015	2952020		0.295063
NC_000913	2952020	2952025		0.236157
NC_000913	2952025	2952030		0.142187
NC_000913	2952030	2952035		0.121542
NC_000913	2952035	2952040		0.110392
NC_000913	2952040	2952045		0.094193
NC_000913	2952045	2952050		0.086625
NC_000913	2952050	2952055		0.086799
NC_000913	2952055	2952060		0.083244
NC_000913	2952060	2952065		0.126995
NC_000913	2952065	2952070		0.302954
NC_000913	2952070	2952075		0.340107
NC_000913	2952075	2952080		0.471899
NC_000913	2952080	2952085		0.478179
NC_000913	2952085	2952090		0.105018
NC_000913	2952090	2952095		0.072123
NC_000913	2952095	2952100		0.045844
NC_000913	2952100	2952105		0.038443
NC_000913	2952105	2952110		0.038679
NC_000913	2952110	2952115		0.038272
NC_000913	2952115	2952120		0.035065
NC_000913	2952120	2952125		0.058681
NC_000913	2952125	2952130		0.094237
NC_000913	2952130	2952135		0.202231
NC_000913	2952135	2952140		0.345252
NC_000913	2952140	2952145		0.363523
NC_000913	2952145	2952150		0.335582
NC_000913	2952150	2952155		0.303131
NC_000913	2952155	2952160		0.293863
NC_000913	2952160	2952165		0.218551
NC_000913	2952165	2952170		0.135739
NC_000913	2952170	2952175		0.121219
NC_000913	2952175	2952180		0.177966
NC_000913	2952180	2952185		0.180051
NC_000913	2952185	2952190		0.193472
NC_000913	2952190	2952195		0.162699
NC_000913	2952195	2952200		0.173801
NC_000913	2952200	2952205		0.157557
NC_000913	2952205	2952210		0.157321
NC_000913	2952210	2952215		0.153348
NC_000913	2952215	2952220		0.195458
NC_000913	2952220	2952225		0.247106
NC_000913	2952225	2952230		0.225853
NC_000913	2952230	2952235		0.228371
NC_000913	2952235	2952240		0.184119
NC_000913	2952240	2952245		0.183788
NC_000913	2952245	2952250		0.118756
NC_000913	2952250	2952255		0.098631
NC_000913	2952255	2952260		0.094897
NC_000913	2952260	2952265		0.088512
NC_000913	2952265	2952270		0.099063
NC_000913	2952270	2952275		0.081393
NC_000913	2952275	2952280		0.108452
NC_000913	2952280	2952285		0.115314
NC_000913	2952285	2952290		0.123690
NC_000913	2952290	2952295		0.235227
NC_000913	2952295	2952300		0.253902
NC_000913	2952300	2952305		0.255370
NC_000913	2952305	2952310		0.254225
NC_000913	2952310	2952315		0.227175
NC_000913	2952315	2952320		0.239794
NC_000913	2952320	2952325		0.200484
NC_000913	2952325	2952330		0.205768
NC_000913	2952330	2952335		0.208423
NC_000913	2952335	2952340		0.098406
NC_000913	2952340	2952345		0.041971
NC_000913	2952345	2952350		0.039728
NC_000913	2952350	2952355		0.036946
NC_000913	2952355	2952360		0.037494
NC_000913	2952360	2952365		0.039467
NC_000913	2952365	2952370		0.144289
NC_000913	2952370	2952375		0.269724
NC_000913	2952375	2952380		0.375448
NC_000913	2952380	2952385		0.343500
NC_000913	2952385	2952390		0.366459
NC_000913	2952390	2952395		0.346894
NC_000913	2952395	2952400		0.411800
NC_000913	2952400	2952405		0.347568
NC_000913	2952405	2952410		0.299640
NC_000913	2952410	2952415		0.307865
NC_000913	2952415	2952420		0.360893
NC_000913	2952420	2952425		0.340540
NC_000913	2952425	2952430		0.370967
NC_000913	2952430	2952435		0.357696
NC_000913	2952435	2952440		0.372591
NC_000913	2952440	2952445		0.374676
NC_000913	2952445	2952450		0.319113
NC_000913	2952450	2952455		0.308855
NC_000913	2952455	2952460		0.219720
NC_000913	2952460	2952465		0.136175
NC_000913	2952465	2952470		0.036062
NC_000913	2952470	2952475		0.046722
NC_000913	2952475	2952480		0.047602
NC_000913	2952480	2952485		0.037635
NC_000913	2952485	2952490		0.034403
NC_000913	2952490	2952495		0.063908
NC_000913	2952495	2952500		0.067764
NC_000913	2952500	2952505		0.104790
NC_000913	2952505	2952510		0.055369
NC_000913	2952510	2952515		0.057742
NC_000913	2952515	2952520		0.010806
NC_000913	2952520	2952525		0.010070
NC_000913	2952525	2952530		0.008745
NC_000913	2952530	2952535		0.006478
NC_000913	2952535	2952540		0.006252
NC_000913	2952540	2952545		0.012248
NC_000913	2952545	2952550		0.031688
NC_000913	2952550	2952555		0.037979
NC_000913	2952555	2952560		0.119362
NC_000913	2952560	2952565		0.198201
NC_000913	2952565	2952570		0.234339
NC_000913	2952570	2952575		0.172220
NC_000913	2952575	2952580		0.173923
NC_000913	2952580	2952585		0.129232
NC_000913	2952585	2952590		0.057240
NC_000913	2952590	2952595		0.026915
NC_000913	2952595	2952600		0.022044
NC_000913	2952600	2952605		0.022911
NC_000913	2952605	2952610		0.021962
NC_000913	2952610	2952615		0.030608
NC_000913	2952615	2952620		0.038570
NC_000913	2952620	2952625		0.104535
NC_000913	2952625	2952630		0.215264
NC_000913	2952630	2952635		0.176383
NC_000913	2952635	2952640		0.215615
NC_000913	2952640	2952645		0.256455
NC_000913	2952645	2952650		0.283733
NC_000913	2952650	2952655		0.332219
NC_000913	2952655	2952660		0.368988
NC_000913	2952660	2952665		0.505811
NC_000913	2952665	2952670		0.564387
NC_000913	2952670	2952675		0.700001
NC_000913	2952675	2952680		0.355183
NC_000913	2952680	2952685		0.347884
NC_000913	2952685	2952690		0.220609
NC_000913	2952690	2952695		0.187827
NC_000913	2952695	2952700		0.157241
NC_000913	2952700	2952705		0.138469
NC_000913	2952705	2952710		0.122816
NC_000913	2952710	2952715		0.155764
NC_000913	2952715	2952720		0.169820
NC_000913	2952720	2952725		0.275628
NC_000913	2952725	2952730		0.297666
NC_000913	2952730	2952735		0.282062
NC_000913	2952735	2952740		0.354774
NC_000913	2952740	2952745		0.400928
NC_000913	2952745	2952750		0.514390
NC_000913	2952750	2952755		0.552975
NC_000913	2952755	2952760		0.613013
NC_000913	2952760	2952765		0.608431
NC_000913	2952765	2952770		0.543224
NC_000913	2952770	2952775		0.587419
NC_000913	2952775	2952780		0.532773
NC_000913	2952780	2952785		0.188493
NC_000913	2952785	2952790		0.168505
NC_000913	2952790	2952795		0.184534
NC_000913	2952795	2952800		0.168649
NC_000913	2952800	2952805		0.152248
NC_000913	2952805	2952810		0.287922
NC_000913	2952810	2952815		0.348356
NC_000913	2952815	2952820		0.429398
NC_000913	2952820	2952825		0.660853
NC_000913	2952825	2952830		0.349091
NC_000913	2952830	2952835		0.327682
NC_000913	2952835	2952840		0.185939
NC_000913	2952840	2952845		0.094970
NC_000913	2952845	2952850		0.038528
NC_000913	2952850	2952855		0.034950
NC_000913	2952855	2952860		0.031096
NC_000913	2952860	2952865		0.032395
NC_000913	2952865	2952870		0.048241
NC_000913	2952870	2952875		0.068651
NC_000913	2952875	2952880		0.105324
NC_000913	2952880	2952885		0.106328
NC_000913	2952885	2952890		0.100968
NC_000913	2952890	2952895		0.087839
NC_000913	2952895	2952900		0.137575
NC_000913	2952900	2952905		0.172714
NC_000913	2952905	2952910		0.129391
NC_000913	2952910	2952915		0.146456
NC_000913	2952915	2952920		0.113192
NC_000913	2952920	2952925		0.086261
NC_000913	2952925	2952930		0.119662
NC_000913	2952930	2952935		0.238813
NC_000913	2952935	2952940		0.166399
NC_000913	2952940	2952945		0.148845
NC_000913	2952945	2952950		0.169587
NC_000913	2952950	2952955		0.170359
NC_000913	2952955	2952960		0.227551
NC_000913	2952960	2952965		0.273519
NC_000913	2952965	2952970		0.245847
NC_000913	2952970	2952975		0.238702
NC_000913	2952975	2952980		0.262399
NC_000913	2952980	2952985		0.225790
NC_000913	2952985	2952990		0.202839
NC_000913	2952990	2952995		0.180034
NC_000913	2952995	2953000		0.143755
NC_000913	2953000	2953005		0.052955
NC_000913	2953005	2953010		0.050829
NC_000913	2953010	2953015		0.045774
NC_000913	2953015	2953020		0.050878
NC_000913	2953020	2953025		0.043203
NC_000913	2953025	2953030		0.039721
NC_000913	2953030	2953035		0.046593
NC_000913	2953035	2953040		0.127017
NC_000913	2953040	2953045		0.072110
NC_000913	2953045	2953050		0.077844
NC_000913	2953050	2953055		0.074956
NC_000913	2953055	2953060		0.109094
NC_000913	2953060	2953065		0.049379
NC_000913	2953065	2953070		0.053114
NC_000913	2953070	2953075		0.054794
NC_000913	2953075	2953080		0.088910
NC_000913	2953080	2953085		0.090154
NC_000913	2953085	2953090		0.095322
NC_000913	2953090	2953095		0.105774
NC_000913	2953095	2953100		0.150723
NC_000913	2953100	2953105		0.172362
NC_000913	2953105	2953110		0.203912
NC_000913	2953110	2953115		0.230296
NC_000913	2953115	2953120		0.291607
NC_000913	2953120	2953125		0.293073
NC_000913	2953125	2953130		0.248520
NC_000913	2953130	2953135		0.132383
NC_000913	2953135	2953140		0.099748
NC_000913	2953140	2953145		0.065635
NC_000913	2953145	2953150		0.041447
NC_000913	2953150	2953155		0.018917
NC_000913	2953155	2953160		0.016456
NC_000913	2953160	2953165		0.014462
NC_000913	2953165	2953170		0.014996
NC_000913	2953170	2953175		0.015136
NC_000913	2953175	2953180		0.025739
NC_000913	2953180	2953185		0.042460
NC_000913	2953185	2953190		0.071916
NC_000913	2953190	2953195		0.049901
NC_000913	2953195	2953200		0.052677
NC_000913	2953200	2953205		0.030256
NC_000913	2953205	2953210		0.030157
NC_000913	2953210	2953215		0.024436
NC_000913	2953215	2953220		0.024394
NC_000913	2953220	2953225		0.021633
NC_000913	2953225	2953230		0.043483
NC_000913	2953230	2953235		0.102937
NC_000913	2953235	2953240		0.107180
NC_000913	2953240	2953245		0.131612
NC_000913	2953245	2953250		0.186447
NC_000913	2953250	2953255		0.202360
NC_000913	2953255	2953260		0.208846
NC_000913	2953260	2953265		0.194388
NC_000913	2953265	2953270		0.212127
NC_000913	2953270	2953275		0.185267
NC_000913	2953275	2953280		0.116061
NC_000913	2953280	2953285		0.129736
NC_000913	2953285	2953290		0.120317
NC_000913	2953290	2953295		0.100344
NC_000913	2953295	2953300		0.099158
NC_000913	2953300	2953305		0.094230
NC_000913	2953305	2953310		0.117402
NC_000913	2953310	2953315		0.128422
NC_000913	2953315	2953320		0.152426
NC_000913	2953320	2953325		0.223549
NC_000913	2953325	2953330		0.182326
NC_000913	2953330	2953335		0.172885
NC_000913	2953335	2953340		0.131269
NC_000913	2953340	2953345		0.153652
NC_000913	2953345	2953350		0.207646
NC_000913	2953350	2953355		0.209252
NC_000913	2953355	2953360		0.258626
NC_000913	2953360	2953365		0.299515
NC_000913	2953365	2953370		0.210127
NC_000913	2953370	2953375		0.171221
NC_000913	2953375	2953380		0.147815
NC_000913	2953380	2953385		0.195164
NC_000913	2953385	2953390		0.134812
NC_000913	2953390	2953395		0.175786
NC_000913	2953395	2953400		0.155291
NC_000913	2953400	2953405		0.156574
NC_000913	2953405	2953410		0.155421
NC_000913	2953410	2953415		0.246013
NC_000913	2953415	2953420		0.206614
NC_000913	2953420	2953425		0.114512
NC_000913	2953425	2953430		0.182129
NC_000913	2953430	2953435		0.134040
NC_000913	2953435	2953440		0.132491
NC_000913	2953440	2953445		0.067273
NC_000913	2953445	2953450		0.067554
NC_000913	2953450	2953455		0.079455
NC_000913	2953455	2953460		0.085536
NC_000913	2953460	2953465		0.087182
NC_000913	2953465	2953470		0.147299
NC_000913	2953470	2953475		0.141614
NC_000913	2953475	2953480		0.164527
NC_000913	2953480	2953485		0.136470
NC_000913	2953485	2953490		0.151907
NC_000913	2953490	2953495		0.135801
NC_000913	2953495	2953500		0.125642
NC_000913	2953500	2953505		0.122285
NC_000913	2953505	2953510		0.134342
NC_000913	2953510	2953515		0.115910
NC_000913	2953515	2953520		0.120794
NC_000913	2953520	2953525		0.092852
NC_000913	2953525	2953530		0.152236
NC_000913	2953530	2953535		0.096301
NC_000913	2953535	2953540		0.099553
NC_000913	2953540	2953545		0.095299
NC_000913	2953545	2953550		0.106589
NC_000913	2953550	2953555		0.103001
NC_000913	2953555	2953560		0.120974
NC_000913	2953560	2953565		0.111419
NC_000913	2953565	2953570		0.103738
NC_000913	2953570	2953575		0.181484
NC_000913	2953575	2953580		0.213101
NC_000913	2953580	2953585		0.228820
NC_000913	2953585	2953590		0.191634
NC_000913	2953590	2953595		0.214157
NC_000913	2953595	2953600		0.246203
NC_000913	2953600	2953605		0.190780
NC_000913	2953605	2953610		0.173567
NC_000913	2953610	2953615		0.187380
NC_000913	2953615	2953620		0.131448
NC_000913	2953620	2953625		0.103308
NC_000913	2953625	2953630		0.089986
NC_000913	2953630	2953635		0.062845
NC_000913	2953635	2953640		0.071965
NC_000913	2953640	2953645		0.085311
NC_000913	2953645	2953650		0.112056
NC_000913	2953650	2953655		0.113801
NC_000913	2953655	2953660		0.112621
NC_000913	2953660	2953665		0.147695
NC_000913	2953665	2953670		0.134418
NC_000913	2953670	2953675		0.116501
NC_000913	2953675	2953680		0.148972
NC_000913	2953680	2953685		0.175474
NC_000913	2953685	2953690		0.181458
NC_000913	2953690	2953695		0.163861
NC_000913	2953695	2953700		0.149927
NC_000913	2953700	2953705		0.045822
NC_000913	2953705	2953710		0.011110
NC_000913	2953710	2953715		0.011430
NC_000913	2953715	2953720		0.012977
NC_000913	2953720	2953725		0.014862
NC_000913	2953725	2953730		0.013125
NC_000913	2953730	2953735		0.011866
NC_000913	2953735	2953740		0.065071
NC_000913	2953740	2953745		0.031707
NC_000913	2953745	2953750		0.029136
NC_000913	2953750	2953755		0.027098
NC_000913	2953755	2953760		0.023329
NC_000913	2953760	2953765		0.011131
NC_000913	2953765	2953770		0.007578
NC_000913	2953770	2953775		0.009302
NC_000913	2953775	2953780		0.019399
NC_000913	2953780	2953785		0.041265
NC_000913	2953785	2953790		0.040580
NC_000913	2953790	2953795		0.076303
NC_000913	2953795	2953800		0.075341
NC_000913	2953800	2953805		0.109433
NC_000913	2953805	2953810		0.151306
NC_000913	2953810	2953815		0.061063
NC_000913	2953815	2953820		0.073711
NC_000913	2953820	2953825		0.026229
NC_000913	2953825	2953830		0.011788
NC_000913	2953830	2953835		0.006386
NC_000913	2953835	2953840		0.006123
NC_000913	2953840	2953845		0.003887
NC_000913	2953845	2953850		0.004408
NC_000913	2953850	2953855		0.005570
NC_000913	2953855	2953860		0.005831
NC_000913	2953860	2953865		0.029997
NC_000913	2953865	2953870		0.071523
NC_000913	2953870	2953875		0.164205
NC_000913	2953875	2953880		0.156864
NC_000913	2953880	2953885		0.168927
NC_000913	2953885	2953890		0.118516
NC_000913	2953890	2953895		0.106143
NC_000913	2953895	2953900		0.042262
NC_000913	2953900	2953905		0.046052
NC_000913	2953905	2953910		0.040492
NC_000913	2953910	2953915		0.041931
NC_000913	2953915	2953920		0.040611
NC_000913	2953920	2953925		0.041639
NC_000913	2953925	2953930		0.066531
NC_000913	2953930	2953935		0.062976
NC_000913	2953935	2953940		0.232735
NC_000913	2953940	2953945		0.244981
NC_000913	2953945	2953950		0.357552
NC_000913	2953950	2953955		0.100006
NC_000913	2953955	2953960		0.082028
NC_000913	2953960	2953965		0.090179
NC_000913	2953965	2953970		0.087260
NC_000913	2953970	2953975		0.098624
NC_000913	2953975	2953980		0.110569
NC_000913	2953980	2953985		0.134526
NC_000913	2953985	2953990		0.138480
NC_000913	2953990	2953995		0.187403
NC_000913	2953995	2954000		0.301831
NC_000913	2954000	2954005		0.281070
NC_000913	2954005	2954010		0.224930
NC_000913	2954010	2954015		0.297349
NC_000913	2954015	2954020		0.242535
NC_000913	2954020	2954025		0.250836
NC_000913	2954025	2954030		0.281832
NC_000913	2954030	2954035		0.198361
NC_000913	2954035	2954040		0.177277
NC_000913	2954040	2954045		0.153364
NC_000913	2954045	2954050		0.165387
NC_000913	2954050	2954055		0.182651
NC_000913	2954055	2954060		0.158074
NC_000913	2954060	2954065		0.564461
NC_000913	2954065	2954070		0.523832
NC_000913	2954070	2954075		0.492148
NC_000913	2954075	2954080		0.457355
NC_000913	2954080	2954085		0.411808
NC_000913	2954085	2954090		0.312882
NC_000913	2954090	2954095		0.247753
NC_000913	2954095	2954100		0.309062
NC_000913	2954100	2954105		0.148867
NC_000913	2954105	2954110		0.200254
NC_000913	2954110	2954115		0.176293
NC_000913	2954115	2954120		0.183446
NC_000913	2954120	2954125		0.242340
NC_000913	2954125	2954130		0.194893
NC_000913	2954130	2954135		0.179557
NC_000913	2954135	2954140		0.116019
NC_000913	2954140	2954145		0.108137
NC_000913	2954145	2954150		0.105533
NC_000913	2954150	2954155		0.047935
NC_000913	2954155	2954160		0.048301
NC_000913	2954160	2954165		0.053365
NC_000913	2954165	2954170		0.057492
NC_000913	2954170	2954175		0.062756
NC_000913	2954175	2954180		0.088645
NC_000913	2954180	2954185		0.176680
NC_000913	2954185	2954190		0.173206
NC_000913	2954190	2954195		0.189271
NC_000913	2954195	2954200		0.208636
NC_000913	2954200	2954205		0.221406
NC_000913	2954205	2954210		0.232643
NC_000913	2954210	2954215		0.229287
NC_000913	2954215	2954220		0.249968
NC_000913	2954220	2954225		0.199930
NC_000913	2954225	2954230		0.181316
NC_000913	2954230	2954235		0.167839
NC_000913	2954235	2954240		0.193347
NC_000913	2954240	2954245		0.237769
NC_000913	2954245	2954250		0.281959
NC_000913	2954250	2954255		0.313760
NC_000913	2954255	2954260		0.352143
NC_000913	2954260	2954265		0.408672
NC_000913	2954265	2954270		0.431226
NC_000913	2954270	2954275		0.411329
NC_000913	2954275	2954280		0.511232
NC_000913	2954280	2954285		0.482732
NC_000913	2954285	2954290		0.430165
NC_000913	2954290	2954295		0.364634
NC_000913	2954295	2954300		0.284141
NC_000913	2954300	2954305		0.239739
NC_000913	2954305	2954310		0.235551
NC_000913	2954310	2954315		0.236493
NC_000913	2954315	2954320		0.224524
NC_000913	2954320	2954325		0.225989
NC_000913	2954325	2954330		0.244440
NC_000913	2954330	2954335		0.274944
NC_000913	2954335	2954340		0.306667
NC_000913	2954340	2954345		0.343865
NC_000913	2954345	2954350		0.386938
NC_000913	2954350	2954355		0.247752
NC_000913	2954355	2954360		0.208761
NC_000913	2954360	2954365		0.182386
NC_000913	2954365	2954370		0.198747
NC_000913	2954370	2954375		0.199554
NC_000913	2954375	2954380		0.202648
NC_000913	2954380	2954385		0.266410
NC_000913	2954385	2954390		0.262120
NC_000913	2954390	2954395		0.281781
NC_000913	2954395	2954400		0.255176
NC_000913	2954400	2954405		0.264193
NC_000913	2954405	2954410		0.326665
NC_000913	2954410	2954415		0.337845
NC_000913	2954415	2954420		0.425240
NC_000913	2954420	2954425		0.444486
NC_000913	2954425	2954430		0.452729
NC_000913	2954430	2954435		0.441074
NC_000913	2954435	2954440		0.502619
NC_000913	2954440	2954445		0.783008
NC_000913	2954445	2954450		0.748245
NC_000913	2954450	2954455		0.818324
NC_000913	2954455	2954460		0.790131
NC_000913	2954460	2954465		0.814994
NC_000913	2954465	2954470		0.473256
NC_000913	2954470	2954475		0.267967
NC_000913	2954475	2954480		0.228137
NC_000913	2954480	2954485		0.211129
NC_000913	2954485	2954490		0.186744
NC_000913	2954490	2954495		0.200150
NC_000913	2954495	2954500		0.323985
NC_000913	2954500	2954505		0.455412
NC_000913	2954505	2954510		0.514307
NC_000913	2954510	2954515		0.743000
NC_000913	2954515	2954520		0.816252
NC_000913	2954520	2954525		1.131728
NC_000913	2954525	2954530		1.049097
NC_000913	2954530	2954535		1.249774
NC_000913	2954535	2954540		0.667511
NC_000913	2954540	2954545		0.615050
NC_000913	2954545	2954550		0.635692
NC_000913	2954550	2954555		0.680078
NC_000913	2954555	2954560		0.656443
NC_000913	2954560	2954565		0.628037
NC_000913	2954565	2954570		0.564737
NC_000913	2954570	2954575		0.589572
NC_000913	2954575	2954580		0.721883
NC_000913	2954580	2954585		0.409655
NC_000913	2954585	2954590		0.394858
NC_000913	2954590	2954595		0.353959
NC_000913	2954595	2954600		0.242009
NC_000913	2954600	2954605		0.107426
NC_000913	2954605	2954610		0.109507
NC_000913	2954610	2954615		0.065974
NC_000913	2954615	2954620		0.076616
NC_000913	2954620	2954625		0.122045
NC_000913	2954625	2954630		0.102869
NC_000913	2954630	2954635		0.136515
NC_000913	2954635	2954640		0.124384
NC_000913	2954640	2954645		0.132252
NC_000913	2954645	2954650		0.127877
NC_000913	2954650	2954655		0.136469
NC_000913	2954655	2954660		0.140588
NC_000913	2954660	2954665		0.145597
NC_000913	2954665	2954670		0.147309
NC_000913	2954670	2954675		0.209410
NC_000913	2954675	2954680		0.195594
NC_000913	2954680	2954685		0.168553
NC_000913	2954685	2954690		0.168401
NC_000913	2954690	2954695		0.178859
NC_000913	2954695	2954700		0.179246
NC_000913	2954700	2954705		0.151005
NC_000913	2954705	2954710		0.145915
NC_000913	2954710	2954715		0.157412
NC_000913	2954715	2954720		0.326957
NC_000913	2954720	2954725		0.651234
NC_000913	2954725	2954730		0.539624
NC_000913	2954730	2954735		0.376667
NC_000913	2954735	2954740		0.368114
NC_000913	2954740	2954745		0.358318
NC_000913	2954745	2954750		0.160264
NC_000913	2954750	2954755		0.097971
NC_000913	2954755	2954760		0.096010
NC_000913	2954760	2954765		0.099830
NC_000913	2954765	2954770		0.090303
NC_000913	2954770	2954775		0.126931
NC_000913	2954775	2954780		0.130751
NC_000913	2954780	2954785		0.134879
NC_000913	2954785	2954790		0.188240
NC_000913	2954790	2954795		0.186320
NC_000913	2954795	2954800		0.193675
NC_000913	2954800	2954805		0.118904
NC_000913	2954805	2954810		0.092857
NC_000913	2954810	2954815		0.071705
NC_000913	2954815	2954820		0.074898
NC_000913	2954820	2954825		0.059430
NC_000913	2954825	2954830		0.069262
NC_000913	2954830	2954835		0.079694
NC_000913	2954835	2954840		0.090577
NC_000913	2954840	2954845		0.129439
NC_000913	2954845	2954850		0.170008
NC_000913	2954850	2954855		0.158243
NC_000913	2954855	2954860		0.140759
NC_000913	2954860	2954865		0.173404
NC_000913	2954865	2954870		0.080404
NC_000913	2954870	2954875		0.071618
NC_000913	2954875	2954880		0.058136
NC_000913	2954880	2954885		0.044177
NC_000913	2954885	2954890		0.035305
NC_000913	2954890	2954895		0.032783
NC_000913	2954895	2954900		0.050402
NC_000913	2954900	2954905		0.036553
NC_000913	2954905	2954910		0.042071
NC_000913	2954910	2954915		0.042156
NC_000913	2954915	2954920		0.035667
NC_000913	2954920	2954925		0.032070
NC_000913	2954925	2954930		0.053249
NC_000913	2954930	2954935		0.055722
NC_000913	2954935	2954940		0.083228
NC_000913	2954940	2954945		0.154999
NC_000913	2954945	2954950		0.316297
NC_000913	2954950	2954955		0.302949
NC_000913	2954955	2954960		0.339079
NC_000913	2954960	2954965		0.314945
NC_000913	2954965	2954970		0.195803
NC_000913	2954970	2954975		0.209614
NC_000913	2954975	2954980		0.205179
NC_000913	2954980	2954985		0.219941
NC_000913	2954985	2954990		0.230162
NC_000913	2954990	2954995		0.353367
NC_000913	2954995	2955000		0.390083
NC_000913	2955000	2955005		0.546568
NC_000913	2955005	2955010		0.536773
NC_000913	2955010	2955015		0.702085
NC_000913	2955015	2955020		0.726516
NC_000913	2955020	2955025		0.862739
NC_000913	2955025	2955030		1.013566
NC_000913	2955030	2955035		1.130866
NC_000913	2955035	2955040		1.203217
NC_000913	2955040	2955045		1.221545
NC_000913	2955045	2955050		1.393106
NC_000913	2955050	2955055		1.364339
NC_000913	2955055	2955060		1.441114
NC_000913	2955060	2955065		1.471502
NC_000913	2955065	2955070		0.914903
NC_000913	2955070	2955075		0.805140
NC_000913	2955075	2955080		0.643864
NC_000913	2955080	2955085		0.429957
NC_000913	2955085	2955090		0.380766
NC_000913	2955090	2955095		0.306440
NC_000913	2955095	2955100		0.289514
NC_000913	2955100	2955105		0.305055
NC_000913	2955105	2955110		0.311983
NC_000913	2955110	2955115		0.303316
NC_000913	2955115	2955120		0.356035
NC_000913	2955120	2955125		0.292346
NC_000913	2955125	2955130		0.219587
NC_000913	2955130	2955135		0.203481
NC_000913	2955135	2955140		0.193397
NC_000913	2955140	2955145		0.194754
NC_000913	2955145	2955150		0.183080
NC_000913	2955150	2955155		0.190090
NC_000913	2955155	2955160		0.175412
NC_000913	2955160	2955165		0.192935
NC_000913	2955165	2955170		0.220192
NC_000913	2955170	2955175		0.160542
NC_000913	2955175	2955180		0.138798
NC_000913	2955180	2955185		0.155223
NC_000913	2955185	2955190		0.157092
NC_000913	2955190	2955195		0.152627
NC_000913	2955195	2955200		0.158812
NC_000913	2955200	2955205		0.147067
NC_000913	2955205	2955210		0.212543
NC_000913	2955210	2955215		0.183609
NC_000913	2955215	2955220		0.205997
NC_000913	2955220	2955225		0.311888
NC_000913	2955225	2955230		0.299362
NC_000913	2955230	2955235		0.244617
NC_000913	2955235	2955240		0.270154
NC_000913	2955240	2955245		0.305263
NC_000913	2955245	2955250		0.379270
NC_000913	2955250	2955255		0.596693
NC_000913	2955255	2955260		0.524115
NC_000913	2955260	2955265		0.548321
NC_000913	2955265	2955270		0.242973
NC_000913	2955270	2955275		0.174788
NC_000913	2955275	2955280		0.147106
NC_000913	2955280	2955285		0.104638
NC_000913	2955285	2955290		0.076545
NC_000913	2955290	2955295		0.085373
NC_000913	2955295	2955300		0.091631
NC_000913	2955300	2955305		0.099215
NC_000913	2955305	2955310		0.129278
NC_000913	2955310	2955315		0.193211
NC_000913	2955315	2955320		0.330124
NC_000913	2955320	2955325		0.360911
NC_000913	2955325	2955330		0.307441
NC_000913	2955330	2955335		0.283460
NC_000913	2955335	2955340		0.252993
NC_000913	2955340	2955345		0.219164
NC_000913	2955345	2955350		0.237829
NC_000913	2955350	2955355		0.231842
NC_000913	2955355	2955360		0.275013
NC_000913	2955360	2955365		0.364428
NC_000913	2955365	2955370		0.299349
NC_000913	2955370	2955375		0.300102
NC_000913	2955375	2955380		0.314996
NC_000913	2955380	2955385		0.349562
NC_000913	2955385	2955390		0.356277
NC_000913	2955390	2955395		0.428310
NC_000913	2955395	2955400		0.440496
NC_000913	2955400	2955405		0.459182
NC_000913	2955405	2955410		0.614385
NC_000913	2955410	2955415		0.287454
NC_000913	2955415	2955420		0.225275
NC_000913	2955420	2955425		0.174380
NC_000913	2955425	2955430		0.156229
NC_000913	2955430	2955435		0.151048
NC_000913	2955435	2955440		0.153754
NC_000913	2955440	2955445		0.169357
NC_000913	2955445	2955450		0.226214
NC_000913	2955450	2955455		0.254274
NC_000913	2955455	2955460		0.476910
NC_000913	2955460	2955465		0.476224
NC_000913	2955465	2955470		0.485518
NC_000913	2955470	2955475		0.454407
NC_000913	2955475	2955480		0.467379
NC_000913	2955480	2955485		0.476133
NC_000913	2955485	2955490		0.444404
NC_000913	2955490	2955495		0.363950
NC_000913	2955495	2955500		0.285904
NC_000913	2955500	2955505		0.259413
NC_000913	2955505	2955510		0.230506
NC_000913	2955510	2955515		0.224595
NC_000913	2955515	2955520		0.234016
NC_000913	2955520	2955525		0.234472
NC_000913	2955525	2955530		0.255322
NC_000913	2955530	2955535		0.214634
NC_000913	2955535	2955540		0.220794
NC_000913	2955540	2955545		0.224146
NC_000913	2955545	2955550		0.221829
NC_000913	2955550	2955555		0.209053
NC_000913	2955555	2955560		0.207253
NC_000913	2955560	2955565		0.170754
NC_000913	2955565	2955570		0.154040
NC_000913	2955570	2955575		0.148709
NC_000913	2955575	2955580		0.145670
NC_000913	2955580	2955585		0.078754
NC_000913	2955585	2955590		0.081512
NC_000913	2955590	2955595		0.075429
NC_000913	2955595	2955600		0.077398
NC_000913	2955600	2955605		0.066282
NC_000913	2955605	2955610		0.055010
NC_000913	2955610	2955615		0.063147
NC_000913	2955615	2955620		0.075804
NC_000913	2955620	2955625		0.120710
NC_000913	2955625	2955630		0.134321
NC_000913	2955630	2955635		0.124914
NC_000913	2955635	2955640		0.088455
NC_000913	2955640	2955645		0.105204
NC_000913	2955645	2955650		0.097319
NC_000913	2955650	2955655		0.111041
NC_000913	2955655	2955660		0.085304
NC_000913	2955660	2955665		0.036088
NC_000913	2955665	2955670		0.024786
NC_000913	2955670	2955675		0.026592
NC_000913	2955675	2955680		0.027204
NC_000913	2955680	2955685		0.031545
NC_000913	2955685	2955690		0.046826
NC_000913	2955690	2955695		0.047975
NC_000913	2955695	2955700		0.106275
NC_000913	2955700	2955705		0.144076
NC_000913	2955705	2955710		0.173345
NC_000913	2955710	2955715		0.155096
NC_000913	2955715	2955720		0.179353
NC_000913	2955720	2955725		0.164697
NC_000913	2955725	2955730		0.141965
NC_000913	2955730	2955735		0.204275
NC_000913	2955735	2955740		0.217621
NC_000913	2955740	2955745		0.191572
NC_000913	2955745	2955750		0.227317
NC_000913	2955750	2955755		0.232870
NC_000913	2955755	2955760		0.317817
NC_000913	2955760	2955765		0.295965
NC_000913	2955765	2955770		0.581175
NC_000913	2955770	2955775		0.418202
NC_000913	2955775	2955780		0.333095
NC_000913	2955780	2955785		0.240911
NC_000913	2955785	2955790		0.189499
NC_000913	2955790	2955795		0.178664
NC_000913	2955795	2955800		0.168057
NC_000913	2955800	2955805		0.179699
NC_000913	2955805	2955810		0.176798
NC_000913	2955810	2955815		0.210768
NC_000913	2955815	2955820		0.314963
NC_000913	2955820	2955825		0.269299
NC_000913	2955825	2955830		0.272656
NC_000913	2955830	2955835		0.353209
NC_000913	2955835	2955840		0.342379
NC_000913	2955840	2955845		0.383276
NC_000913	2955845	2955850		0.407119
NC_000913	2955850	2955855		0.403693
NC_000913	2955855	2955860		0.426320
NC_000913	2955860	2955865		0.425738
NC_000913	2955865	2955870		0.487132
NC_000913	2955870	2955875		0.491905
NC_000913	2955875	2955880		0.474026
NC_000913	2955880	2955885		0.544331
NC_000913	2955885	2955890		0.428917
NC_000913	2955890	2955895		0.394375
NC_000913	2955895	2955900		0.369138
NC_000913	2955900	2955905		0.335805
NC_000913	2955905	2955910		0.319750
NC_000913	2955910	2955915		0.204186
NC_000913	2955915	2955920		0.195372
NC_000913	2955920	2955925		0.188066
NC_000913	2955925	2955930		0.204043
NC_000913	2955930	2955935		0.233095
NC_000913	2955935	2955940		0.227416
NC_000913	2955940	2955945		0.310940
NC_000913	2955945	2955950		0.199612
NC_000913	2955950	2955955		0.194017
NC_000913	2955955	2955960		0.196549
NC_000913	2955960	2955965		0.191063
NC_000913	2955965	2955970		0.254937
NC_000913	2955970	2955975		0.277847
NC_000913	2955975	2955980		0.271192
NC_000913	2955980	2955985		0.355602
NC_000913	2955985	2955990		0.359449
NC_000913	2955990	2955995		0.405020
NC_000913	2955995	2956000		0.562092
NC_000913	2956000	2956005		0.910892
NC_000913	2956005	2956010		1.161926
NC_000913	2956010	2956015		1.348059
NC_000913	2956015	2956020		1.096293
NC_000913	2956020	2956025		1.028315
NC_000913	2956025	2956030		0.883224
NC_000913	2956030	2956035		0.604390
NC_000913	2956035	2956040		0.525496
NC_000913	2956040	2956045		0.503520
NC_000913	2956045	2956050		0.415351
NC_000913	2956050	2956055		0.395820
NC_000913	2956055	2956060		0.343230
NC_000913	2956060	2956065		0.337281
NC_000913	2956065	2956070		0.312022
NC_000913	2956070	2956075		0.300667
NC_000913	2956075	2956080		0.248561
NC_000913	2956080	2956085		0.117158
NC_000913	2956085	2956090		0.092707
NC_000913	2956090	2956095		0.075136
NC_000913	2956095	2956100		0.064857
NC_000913	2956100	2956105		0.069057
NC_000913	2956105	2956110		0.066337
NC_000913	2956110	2956115		0.063670
NC_000913	2956115	2956120		0.060899
NC_000913	2956120	2956125		0.052402
NC_000913	2956125	2956130		0.043710
NC_000913	2956130	2956135		0.044114
NC_000913	2956135	2956140		0.040698
NC_000913	2956140	2956145		0.037100
NC_000913	2956145	2956150		0.032645
NC_000913	2956150	2956155		0.030056
NC_000913	2956155	2956160		0.031708
NC_000913	2956160	2956165		0.016634
NC_000913	2956165	2956170		0.017771
NC_000913	2956170	2956175		0.014571
NC_000913	2956175	2956180		0.015560
NC_000913	2956180	2956185		0.017907
NC_000913	2956185	2956190		0.019806
NC_000913	2956190	2956195		0.020900
NC_000913	2956195	2956200		0.026915
NC_000913	2956200	2956205		0.027251
NC_000913	2956205	2956210		0.031621
NC_000913	2956210	2956215		0.057779
NC_000913	2956215	2956220		0.095637
NC_000913	2956220	2956225		0.233349
NC_000913	2956225	2956230		0.139108
NC_000913	2956230	2956235		0.178008
NC_000913	2956235	2956240		0.074892
NC_000913	2956240	2956245		0.084859
NC_000913	2956245	2956250		0.103200
NC_000913	2956250	2956255		0.114794
NC_000913	2956255	2956260		0.113623
NC_000913	2956260	2956265		0.164413
NC_000913	2956265	2956270		0.296511
NC_000913	2956270	2956275		0.300008
NC_000913	2956275	2956280		0.354131
NC_000913	2956280	2956285		0.347010
NC_000913	2956285	2956290		0.395421
NC_000913	2956290	2956295		0.444839
NC_000913	2956295	2956300		0.463075
NC_000913	2956300	2956305		0.575081
NC_000913	2956305	2956310		0.648948
NC_000913	2956310	2956315		0.730824
NC_000913	2956315	2956320		0.762781
NC_000913	2956320	2956325		0.762272
NC_000913	2956325	2956330		0.783481
NC_000913	2956330	2956335		0.822091
NC_000913	2956335	2956340		0.858272
NC_000913	2956340	2956345		0.839561
NC_000913	2956345	2956350		0.832728
NC_000913	2956350	2956355		0.659766
NC_000913	2956355	2956360		0.631114
NC_000913	2956360	2956365		0.594360
NC_000913	2956365	2956370		0.580805
NC_000913	2956370	2956375		0.608859
NC_000913	2956375	2956380		0.622218
NC_000913	2956380	2956385		0.622100
NC_000913	2956385	2956390		0.684411
NC_000913	2956390	2956395		0.754762
NC_000913	2956395	2956400		0.759557
NC_000913	2956400	2956405		0.703203
NC_000913	2956405	2956410		0.651187
NC_000913	2956410	2956415		0.701969
NC_000913	2956415	2956420		0.816274
NC_000913	2956420	2956425		1.005148
NC_000913	2956425	2956430		0.630829
NC_000913	2956430	2956435		0.419108
NC_000913	2956435	2956440		0.338277
NC_000913	2956440	2956445		0.297724
NC_000913	2956445	2956450		0.227027
NC_000913	2956450	2956455		0.221950
NC_000913	2956455	2956460		0.232186
NC_000913	2956460	2956465		0.253552
NC_000913	2956465	2956470		0.294016
NC_000913	2956470	2956475		0.193741
NC_000913	2956475	2956480		0.213977
NC_000913	2956480	2956485		0.260656
NC_000913	2956485	2956490		0.315109
NC_000913	2956490	2956495		0.353873
NC_000913	2956495	2956500		0.440908
NC_000913	2956500	2956505		0.451471
NC_000913	2956505	2956510		0.568679
NC_000913	2956510	2956515		0.610929
NC_000913	2956515	2956520		0.771248
NC_000913	2956520	2956525		0.663071
NC_000913	2956525	2956530		0.645733
NC_000913	2956530	2956535		0.592442
NC_000913	2956535	2956540		0.522001
NC_000913	2956540	2956545		0.424045
NC_000913	2956545	2956550		0.304210
NC_000913	2956550	2956555		0.278545
NC_000913	2956555	2956560		0.261838
NC_000913	2956560	2956565		0.266723
NC_000913	2956565	2956570		0.309348
NC_000913	2956570	2956575		0.294389
NC_000913	2956575	2956580		0.563645
NC_000913	2956580	2956585		0.525421
NC_000913	2956585	2956590		0.373015
NC_000913	2956590	2956595		0.378716
NC_000913	2956595	2956600		0.331948
NC_000913	2956600	2956605		0.224999
NC_000913	2956605	2956610		0.222558
NC_000913	2956610	2956615		0.195700
NC_000913	2956615	2956620		0.249524
NC_000913	2956620	2956625		0.242701
NC_000913	2956625	2956630		0.247439
NC_000913	2956630	2956635		0.391786
NC_000913	2956635	2956640		0.491127
NC_000913	2956640	2956645		0.464963
NC_000913	2956645	2956650		0.706433
NC_000913	2956650	2956655		0.575521
NC_000913	2956655	2956660		0.657668
NC_000913	2956660	2956665		0.753366
NC_000913	2956665	2956670		0.943185
NC_000913	2956670	2956675		0.636839
NC_000913	2956675	2956680		0.701960
NC_000913	2956680	2956685		0.728021
NC_000913	2956685	2956690		0.688798
NC_000913	2956690	2956695		0.489825
NC_000913	2956695	2956700		0.448835
NC_000913	2956700	2956705		0.444608
NC_000913	2956705	2956710		0.482815
NC_000913	2956710	2956715		0.482069
NC_000913	2956715	2956720		0.471881
NC_000913	2956720	2956725		0.502962
NC_000913	2956725	2956730		0.670481
NC_000913	2956730	2956735		0.599696
NC_000913	2956735	2956740		0.511557
NC_000913	2956740	2956745		0.523235
NC_000913	2956745	2956750		0.564664
NC_000913	2956750	2956755		0.617786
NC_000913	2956755	2956760		0.634539
NC_000913	2956760	2956765		0.835876
NC_000913	2956765	2956770		1.388032
NC_000913	2956770	2956775		1.020368
NC_000913	2956775	2956780		0.798827
NC_000913	2956780	2956785		0.708935
NC_000913	2956785	2956790		0.641519
NC_000913	2956790	2956795		0.623943
NC_000913	2956795	2956800		0.621182
NC_000913	2956800	2956805		0.649731
NC_000913	2956805	2956810		0.595247
NC_000913	2956810	2956815		0.573008
NC_000913	2956815	2956820		0.638815
NC_000913	2956820	2956825		0.719431
NC_000913	2956825	2956830		0.750305
NC_000913	2956830	2956835		0.729733
NC_000913	2956835	2956840		0.690323
NC_000913	2956840	2956845		0.642628
NC_000913	2956845	2956850		0.692333
NC_000913	2956850	2956855		0.656582
NC_000913	2956855	2956860		0.621667
NC_000913	2956860	2956865		0.641131
NC_000913	2956865	2956870		0.704675
NC_000913	2956870	2956875		0.718140
NC_000913	2956875	2956880		0.728442
NC_000913	2956880	2956885		0.611936
NC_000913	2956885	2956890		0.479869
NC_000913	2956890	2956895		0.421419
NC_000913	2956895	2956900		0.346989
NC_000913	2956900	2956905		0.323139
NC_000913	2956905	2956910		0.279630
NC_000913	2956910	2956915		0.298816
NC_000913	2956915	2956920		0.314284
NC_000913	2956920	2956925		0.265501
NC_000913	2956925	2956930		0.267357
NC_000913	2956930	2956935		0.255126
NC_000913	2956935	2956940		0.211168
NC_000913	2956940	2956945		0.255427
NC_000913	2956945	2956950		0.363707
NC_000913	2956950	2956955		0.282015
NC_000913	2956955	2956960		0.282503
NC_000913	2956960	2956965		0.260973
NC_000913	2956965	2956970		0.346646
NC_000913	2956970	2956975		0.319404
NC_000913	2956975	2956980		0.328038
NC_000913	2956980	2956985		0.345862
NC_000913	2956985	2956990		0.376644
NC_000913	2956990	2956995		0.512210
NC_000913	2956995	2957000		0.558820
NC_000913	2957000	2957005		0.715561
NC_000913	2957005	2957010		0.706562
NC_000913	2957010	2957015		0.579991
NC_000913	2957015	2957020		0.608165
NC_000913	2957020	2957025		0.551723
NC_000913	2957025	2957030		0.412918
NC_000913	2957030	2957035		0.373255
NC_000913	2957035	2957040		0.380746
NC_000913	2957040	2957045		0.344007
NC_000913	2957045	2957050		0.350639
NC_000913	2957050	2957055		0.415541
NC_000913	2957055	2957060		0.375025
NC_000913	2957060	2957065		0.599942
NC_000913	2957065	2957070		0.640144
NC_000913	2957070	2957075		0.323878
NC_000913	2957075	2957080		0.191757
NC_000913	2957080	2957085		0.186092
NC_000913	2957085	2957090		0.168254
NC_000913	2957090	2957095		0.143299
NC_000913	2957095	2957100		0.141712
NC_000913	2957100	2957105		0.096022
NC_000913	2957105	2957110		0.077713
NC_000913	2957110	2957115		0.127060
NC_000913	2957115	2957120		0.107242
NC_000913	2957120	2957125		0.097738
NC_000913	2957125	2957130		0.082206
NC_000913	2957130	2957135		0.079451
NC_000913	2957135	2957140		0.119245
NC_000913	2957140	2957145		0.170832
NC_000913	2957145	2957150		0.212472
NC_000913	2957150	2957155		0.203560
NC_000913	2957155	2957160		0.220131
NC_000913	2957160	2957165		0.235835
NC_000913	2957165	2957170		0.240492
NC_000913	2957170	2957175		0.273133
NC_000913	2957175	2957180		0.238339
NC_000913	2957180	2957185		0.374212
NC_000913	2957185	2957190		0.287536
NC_000913	2957190	2957195		0.235955
NC_000913	2957195	2957200		0.211414
NC_000913	2957200	2957205		0.232681
NC_000913	2957205	2957210		0.218393
NC_000913	2957210	2957215		0.218047
NC_000913	2957215	2957220		0.291775
NC_000913	2957220	2957225		0.388473
NC_000913	2957225	2957230		0.433558
NC_000913	2957230	2957235		0.435402
NC_000913	2957235	2957240		0.325848
NC_000913	2957240	2957245		0.198911
NC_000913	2957245	2957250		0.156482
NC_000913	2957250	2957255		0.152008
NC_000913	2957255	2957260		0.142644
NC_000913	2957260	2957265		0.135853
NC_000913	2957265	2957270		0.133384
NC_000913	2957270	2957275		0.113604
NC_000913	2957275	2957280		0.131136
NC_000913	2957280	2957285		0.121130
NC_000913	2957285	2957290		0.107354
NC_000913	2957290	2957295		0.151430
NC_000913	2957295	2957300		0.182802
NC_000913	2957300	2957305		0.186868
NC_000913	2957305	2957310		0.163417
NC_000913	2957310	2957315		0.169115
NC_000913	2957315	2957320		0.147334
NC_000913	2957320	2957325		0.165387
NC_000913	2957325	2957330		0.125567
NC_000913	2957330	2957335		0.133435
NC_000913	2957335	2957340		0.243038
NC_000913	2957340	2957345		0.370591
NC_000913	2957345	2957350		0.673076
NC_000913	2957350	2957355		0.640883
NC_000913	2957355	2957360		0.718235
NC_000913	2957360	2957365		0.689662
NC_000913	2957365	2957370		0.663179
NC_000913	2957370	2957375		0.226236
NC_000913	2957375	2957380		0.176285
NC_000913	2957380	2957385		0.184817
NC_000913	2957385	2957390		0.164004
NC_000913	2957390	2957395		0.139767
NC_000913	2957395	2957400		0.126410
NC_000913	2957400	2957405		0.108536
NC_000913	2957405	2957410		0.100393
NC_000913	2957410	2957415		0.106358
NC_000913	2957415	2957420		0.113148
NC_000913	2957420	2957425		0.075857
NC_000913	2957425	2957430		0.071086
NC_000913	2957430	2957435		0.050896
NC_000913	2957435	2957440		0.059080
NC_000913	2957440	2957445		0.055445
NC_000913	2957445	2957450		0.044067
NC_000913	2957450	2957455		0.059290
NC_000913	2957455	2957460		0.060773
NC_000913	2957460	2957465		0.081777
NC_000913	2957465	2957470		0.065136
NC_000913	2957470	2957475		0.043883
NC_000913	2957475	2957480		0.042723
NC_000913	2957480	2957485		0.038349
NC_000913	2957485	2957490		0.034971
NC_000913	2957490	2957495		0.054515
NC_000913	2957495	2957500		0.058731
NC_000913	2957500	2957505		0.067272
NC_000913	2957505	2957510		0.091995
NC_000913	2957510	2957515		0.355267
NC_000913	2957515	2957520		0.186620
NC_000913	2957520	2957525		0.212903
NC_000913	2957525	2957530		0.266656
NC_000913	2957530	2957535		0.239570
NC_000913	2957535	2957540		0.220278
NC_000913	2957540	2957545		0.207660
NC_000913	2957545	2957550		0.259282
NC_000913	2957550	2957555		0.395077
NC_000913	2957555	2957560		0.402638
NC_000913	2957560	2957565		0.490653
NC_000913	2957565	2957570		0.673352
NC_000913	2957570	2957575		0.831653
NC_000913	2957575	2957580		0.806482
NC_000913	2957580	2957585		0.789158
NC_000913	2957585	2957590		0.714246
NC_000913	2957590	2957595		0.691380
NC_000913	2957595	2957600		0.391444
NC_000913	2957600	2957605		0.328396
NC_000913	2957605	2957610		0.297509
NC_000913	2957610	2957615		0.300330
NC_000913	2957615	2957620		0.235581
NC_000913	2957620	2957625		0.150642
NC_000913	2957625	2957630		0.134092
NC_000913	2957630	2957635		0.102448
NC_000913	2957635	2957640		0.136471
NC_000913	2957640	2957645		0.133048
NC_000913	2957645	2957650		0.135218
NC_000913	2957650	2957655		0.163468
NC_000913	2957655	2957660		0.130224
NC_000913	2957660	2957665		0.156941
NC_000913	2957665	2957670		0.158061
NC_000913	2957670	2957675		0.205283
NC_000913	2957675	2957680		0.118507
NC_000913	2957680	2957685		0.058183
NC_000913	2957685	2957690		0.046220
NC_000913	2957690	2957695		0.035611
NC_000913	2957695	2957700		0.014786
NC_000913	2957700	2957705		0.018930
NC_000913	2957705	2957710		0.011238
NC_000913	2957710	2957715		0.007551
NC_000913	2957715	2957720		0.010647
NC_000913	2957720	2957725		0.025486
NC_000913	2957725	2957730		0.035467
NC_000913	2957730	2957735		0.276389
NC_000913	2957735	2957740		0.098467
NC_000913	2957740	2957745		0.112960
NC_000913	2957745	2957750		0.090683
NC_000913	2957750	2957755		0.038092
NC_000913	2957755	2957760		0.041609
NC_000913	2957760	2957765		0.029714
NC_000913	2957765	2957770		0.023954
NC_000913	2957770	2957775		0.023959
NC_000913	2957775	2957780		0.019593
NC_000913	2957780	2957785		0.023815
NC_000913	2957785	2957790		0.038935
NC_000913	2957790	2957795		0.043973
NC_000913	2957795	2957800		0.087461
NC_000913	2957800	2957805		0.098009
NC_000913	2957805	2957810		0.104186
NC_000913	2957810	2957815		0.183136
NC_000913	2957815	2957820		0.132579
NC_000913	2957820	2957825		0.058678
NC_000913	2957825	2957830		0.071491
NC_000913	2957830	2957835		0.031020
NC_000913	2957835	2957840		0.029848
NC_000913	2957840	2957845		0.031969
NC_000913	2957845	2957850		0.031730
NC_000913	2957850	2957855		0.027472
NC_000913	2957855	2957860		0.030757
NC_000913	2957860	2957865		0.037214
NC_000913	2957865	2957870		0.060359
NC_000913	2957870	2957875		0.085688
NC_000913	2957875	2957880		0.076548
NC_000913	2957880	2957885		0.144815
NC_000913	2957885	2957890		0.177584
NC_000913	2957890	2957895		0.212700
NC_000913	2957895	2957900		0.249392
NC_000913	2957900	2957905		0.223594
NC_000913	2957905	2957910		0.155375
NC_000913	2957910	2957915		0.141699
NC_000913	2957915	2957920		0.108851
NC_000913	2957920	2957925		0.080481
NC_000913	2957925	2957930		0.085555
NC_000913	2957930	2957935		0.084453
NC_000913	2957935	2957940		0.088164
NC_000913	2957940	2957945		0.127715
NC_000913	2957945	2957950		0.133244
NC_000913	2957950	2957955		0.099803
NC_000913	2957955	2957960		0.281120
NC_000913	2957960	2957965		0.225573
NC_000913	2957965	2957970		0.193374
NC_000913	2957970	2957975		0.185363
NC_000913	2957975	2957980		0.253789
NC_000913	2957980	2957985		0.304116
NC_000913	2957985	2957990		0.406956
NC_000913	2957990	2957995		0.565553
NC_000913	2957995	2958000		0.720417
NC_000913	2958000	2958005		0.472388
NC_000913	2958005	2958010		0.441871
NC_000913	2958010	2958015		0.446095
NC_000913	2958015	2958020		0.442361
NC_000913	2958020	2958025		0.447047
NC_000913	2958025	2958030		0.409230
NC_000913	2958030	2958035		0.404278
NC_000913	2958035	2958040		0.381259
NC_000913	2958040	2958045		0.407202
NC_000913	2958045	2958050		0.326393
NC_000913	2958050	2958055		0.274669
NC_000913	2958055	2958060		0.356723
NC_000913	2958060	2958065		0.423379
NC_000913	2958065	2958070		0.561502
NC_000913	2958070	2958075		0.568309
NC_000913	2958075	2958080		0.387922
NC_000913	2958080	2958085		0.351568
NC_000913	2958085	2958090		0.362216
NC_000913	2958090	2958095		0.510257
NC_000913	2958095	2958100		0.569851
NC_000913	2958100	2958105		0.577081
NC_000913	2958105	2958110		0.614297
NC_000913	2958110	2958115		0.579543
NC_000913	2958115	2958120		0.581527
NC_000913	2958120	2958125		0.502261
NC_000913	2958125	2958130		0.476989
NC_000913	2958130	2958135		0.367421
NC_000913	2958135	2958140		0.226364
NC_000913	2958140	2958145		0.221864
NC_000913	2958145	2958150		0.252468
NC_000913	2958150	2958155		0.254018
NC_000913	2958155	2958160		0.290759
NC_000913	2958160	2958165		0.300400
NC_000913	2958165	2958170		0.403152
NC_000913	2958170	2958175		0.600219
NC_000913	2958175	2958180		0.583643
NC_000913	2958180	2958185		0.803525
NC_000913	2958185	2958190		0.529051
NC_000913	2958190	2958195		0.591444
NC_000913	2958195	2958200		0.397604
NC_000913	2958200	2958205		0.358405
NC_000913	2958205	2958210		0.289066
NC_000913	2958210	2958215		0.344249
NC_000913	2958215	2958220		0.275331
NC_000913	2958220	2958225		0.182706
NC_000913	2958225	2958230		0.153882
NC_000913	2958230	2958235		0.162113
NC_000913	2958235	2958240		0.121769
NC_000913	2958240	2958245		0.128259
NC_000913	2958245	2958250		0.134675
NC_000913	2958250	2958255		0.159878
NC_000913	2958255	2958260		0.234042
NC_000913	2958260	2958265		0.258369
NC_000913	2958265	2958270		0.391919
NC_000913	2958270	2958275		0.597399
NC_000913	2958275	2958280		0.620937
NC_000913	2958280	2958285		0.613499
NC_000913	2958285	2958290		0.481462
NC_000913	2958290	2958295		0.548139
NC_000913	2958295	2958300		0.591657
NC_000913	2958300	2958305		0.511221
NC_000913	2958305	2958310		0.417501
NC_000913	2958310	2958315		0.472658
NC_000913	2958315	2958320		0.501480
NC_000913	2958320	2958325		0.331200
NC_000913	2958325	2958330		0.304056
NC_000913	2958330	2958335		0.257629
NC_000913	2958335	2958340		0.282395
NC_000913	2958340	2958345		0.239608
NC_000913	2958345	2958350		0.175423
NC_000913	2958350	2958355		0.199474
NC_000913	2958355	2958360		0.227068
NC_000913	2958360	2958365		0.256428
NC_000913	2958365	2958370		0.270266
NC_000913	2958370	2958375		0.257991
NC_000913	2958375	2958380		0.391888
NC_000913	2958380	2958385		0.317480
NC_000913	2958385	2958390		0.288908
NC_000913	2958390	2958395		0.213601
NC_000913	2958395	2958400		0.177406
NC_000913	2958400	2958405		0.160113
NC_000913	2958405	2958410		0.157160
NC_000913	2958410	2958415		0.141796
NC_000913	2958415	2958420		0.139090
NC_000913	2958420	2958425		0.175807
NC_000913	2958425	2958430		0.202160
NC_000913	2958430	2958435		0.145201
NC_000913	2958435	2958440		0.169843
NC_000913	2958440	2958445		0.188327
NC_000913	2958445	2958450		0.125227
NC_000913	2958450	2958455		0.090130
NC_000913	2958455	2958460		0.089603
NC_000913	2958460	2958465		0.099761
NC_000913	2958465	2958470		0.082652
NC_000913	2958470	2958475		0.099897
NC_000913	2958475	2958480		0.091537
NC_000913	2958480	2958485		0.119591
NC_000913	2958485	2958490		0.171175
NC_000913	2958490	2958495		0.195694
NC_000913	2958495	2958500		0.328950
NC_000913	2958500	2958505		0.218071
NC_000913	2958505	2958510		0.231705
NC_000913	2958510	2958515		0.203160
NC_000913	2958515	2958520		0.153058
NC_000913	2958520	2958525		0.150903
NC_000913	2958525	2958530		0.161216
NC_000913	2958530	2958535		0.247165
NC_000913	2958535	2958540		0.262132
NC_000913	2958540	2958545		0.207697
NC_000913	2958545	2958550		0.249630
NC_000913	2958550	2958555		0.225684
NC_000913	2958555	2958560		0.156334
NC_000913	2958560	2958565		0.056817
NC_000913	2958565	2958570		0.053982
NC_000913	2958570	2958575		0.047729
NC_000913	2958575	2958580		0.058838
NC_000913	2958580	2958585		0.043033
NC_000913	2958585	2958590		0.054758
NC_000913	2958590	2958595		0.069842
NC_000913	2958595	2958600		0.113290
NC_000913	2958600	2958605		0.198590
NC_000913	2958605	2958610		0.216619
NC_000913	2958610	2958615		0.305970
NC_000913	2958615	2958620		0.333701
NC_000913	2958620	2958625		0.235404
NC_000913	2958625	2958630		0.208950
NC_000913	2958630	2958635		0.186155
NC_000913	2958635	2958640		0.196172
NC_000913	2958640	2958645		0.184983
NC_000913	2958645	2958650		0.183213
NC_000913	2958650	2958655		0.240945
NC_000913	2958655	2958660		0.126808
NC_000913	2958660	2958665		0.123945
NC_000913	2958665	2958670		0.096380
NC_000913	2958670	2958675		0.110122
NC_000913	2958675	2958680		0.111838
NC_000913	2958680	2958685		0.112717
NC_000913	2958685	2958690		0.115336
NC_000913	2958690	2958695		0.127289
NC_000913	2958695	2958700		0.130382
NC_000913	2958700	2958705		0.123220
NC_000913	2958705	2958710		0.122342
NC_000913	2958710	2958715		0.145114
NC_000913	2958715	2958720		0.138851
NC_000913	2958720	2958725		0.139516
NC_000913	2958725	2958730		0.157764
NC_000913	2958730	2958735		0.175289
NC_000913	2958735	2958740		0.244403
NC_000913	2958740	2958745		0.263186
NC_000913	2958745	2958750		0.352142
NC_000913	2958750	2958755		0.400398
NC_000913	2958755	2958760		0.439491
NC_000913	2958760	2958765		0.479243
NC_000913	2958765	2958770		0.764422
NC_000913	2958770	2958775		0.958354
NC_000913	2958775	2958780		0.776790
NC_000913	2958780	2958785		0.778363
NC_000913	2958785	2958790		0.799569
NC_000913	2958790	2958795		0.818941
NC_000913	2958795	2958800		0.860455
NC_000913	2958800	2958805		0.916220
NC_000913	2958805	2958810		0.929305
NC_000913	2958810	2958815		1.138988
NC_000913	2958815	2958820		1.313035
NC_000913	2958820	2958825		1.555974
NC_000913	2958825	2958830		2.097165
NC_000913	2958830	2958835		2.369184
NC_000913	2958835	2958840		2.624191
NC_000913	2958840	2958845		3.039938
NC_000913	2958845	2958850		3.711769
NC_000913	2958850	2958855		4.504374
NC_000913	2958855	2958860		4.861872
NC_000913	2958860	2958865		4.925204
NC_000913	2958865	2958870		4.657137
NC_000913	2958870	2958875		4.743076
NC_000913	2958875	2958880		4.945381
NC_000913	2958880	2958885		5.106397
NC_000913	2958885	2958890		6.226799
NC_000913	2958890	2958895		7.608233
NC_000913	2958895	2958900		9.706987
NC_000913	2958900	2958905		15.460524
NC_000913	2958905	2958910		17.002151
NC_000913	2958910	2958915		17.414279
NC_000913	2958915	2958920		17.556151
NC_000913	2958920	2958925		17.971337
NC_000913	2958925	2958930		17.362738
NC_000913	2958930	2958935		17.149049
NC_000913	2958935	2958940		16.066612
NC_000913	2958940	2958945		15.966312
NC_000913	2958945	2958950		15.004523
NC_000913	2958950	2958955		13.459534
NC_000913	2958955	2958960		13.012050
NC_000913	2958960	2958965		12.168396
NC_000913	2958965	2958970		12.464744
NC_000913	2958970	2958975		11.987844
NC_000913	2958975	2958980		11.418967
NC_000913	2958980	2958985		12.069194
NC_000913	2958985	2958990		12.549067
NC_000913	2958990	2958995		4.000207
NC_000913	2958995	2959000		2.287551
NC_000913	2959000	2959005		2.083750
NC_000913	2959005	2959010		1.763379
NC_000913	2959010	2959015		1.571139
NC_000913	2959015	2959020		1.430941
NC_000913	2959020	2959025		1.371173
NC_000913	2959025	2959030		1.593851
NC_000913	2959030	2959035		1.466068
NC_000913	2959035	2959040		1.499355
NC_000913	2959040	2959045		1.392788
NC_000913	2959045	2959050		1.275568
NC_000913	2959050	2959055		1.479726
NC_000913	2959055	2959060		0.940090
NC_000913	2959060	2959065		0.924086
NC_000913	2959065	2959070		1.010192
NC_000913	2959070	2959075		0.663297
NC_000913	2959075	2959080		0.259220
NC_000913	2959080	2959085		0.238476
NC_000913	2959085	2959090		0.241593
NC_000913	2959090	2959095		0.200654
NC_000913	2959095	2959100		0.145979
NC_000913	2959100	2959105		0.141058
NC_000913	2959105	2959110		0.116910
NC_000913	2959110	2959115		0.161069
NC_000913	2959115	2959120		0.208030
NC_000913	2959120	2959125		0.227672
NC_000913	2959125	2959130		0.223510
NC_000913	2959130	2959135		0.205018
NC_000913	2959135	2959140		0.222581
NC_000913	2959140	2959145		0.300745
NC_000913	2959145	2959150		0.291942
NC_000913	2959150	2959155		0.300493
NC_000913	2959155	2959160		0.310807
NC_000913	2959160	2959165		0.394520
NC_000913	2959165	2959170		0.521803
NC_000913	2959170	2959175		0.494455
NC_000913	2959175	2959180		0.374982
NC_000913	2959180	2959185		0.403833
NC_000913	2959185	2959190		0.422892
NC_000913	2959190	2959195		0.456067
NC_000913	2959195	2959200		0.351603
NC_000913	2959200	2959205		0.323118
NC_000913	2959205	2959210		0.248263
NC_000913	2959210	2959215		0.263883
NC_000913	2959215	2959220		0.284413
NC_000913	2959220	2959225		0.263657
NC_000913	2959225	2959230		0.272067
NC_000913	2959230	2959235		0.284985
NC_000913	2959235	2959240		0.305938
NC_000913	2959240	2959245		0.419030
NC_000913	2959245	2959250		0.537113
NC_000913	2959250	2959255		0.477961
NC_000913	2959255	2959260		0.517734
NC_000913	2959260	2959265		0.553658
NC_000913	2959265	2959270		0.602834
NC_000913	2959270	2959275		0.526733
NC_000913	2959275	2959280		0.423907
NC_000913	2959280	2959285		0.389366
NC_000913	2959285	2959290		0.257713
NC_000913	2959290	2959295		0.263254
NC_000913	2959295	2959300		0.282129
NC_000913	2959300	2959305		0.305794
NC_000913	2959305	2959310		0.305187
NC_000913	2959310	2959315		0.293927
NC_000913	2959315	2959320		0.550633
NC_000913	2959320	2959325		0.576782
NC_000913	2959325	2959330		0.792756
NC_000913	2959330	2959335		0.800352
NC_000913	2959335	2959340		1.131981
NC_000913	2959340	2959345		1.237902
NC_000913	2959345	2959350		1.433563
NC_000913	2959350	2959355		1.672767
NC_000913	2959355	2959360		1.863645
NC_000913	2959360	2959365		1.932955
NC_000913	2959365	2959370		2.000941
NC_000913	2959370	2959375		1.780572
NC_000913	2959375	2959380		1.675306
NC_000913	2959380	2959385		1.569851
NC_000913	2959385	2959390		1.594087
NC_000913	2959390	2959395		1.412265
NC_000913	2959395	2959400		1.455219
NC_000913	2959400	2959405		1.415638
NC_000913	2959405	2959410		1.294970
NC_000913	2959410	2959415		1.205468
NC_000913	2959415	2959420		1.072829
NC_000913	2959420	2959425		0.938371
NC_000913	2959425	2959430		0.847582
NC_000913	2959430	2959435		0.677179
NC_000913	2959435	2959440		0.655827
NC_000913	2959440	2959445		0.647234
NC_000913	2959445	2959450		0.593382
NC_000913	2959450	2959455		0.584708
NC_000913	2959455	2959460		0.578270
NC_000913	2959460	2959465		0.599875
NC_000913	2959465	2959470		0.630373
NC_000913	2959470	2959475		0.740505
NC_000913	2959475	2959480		0.860846
NC_000913	2959480	2959485		1.035521
NC_000913	2959485	2959490		1.217216
NC_000913	2959490	2959495		1.477641
NC_000913	2959495	2959500		2.078588
NC_000913	2959500	2959505		2.486195
NC_000913	2959505	2959510		2.688912
NC_000913	2959510	2959515		3.240179
NC_000913	2959515	2959520		3.365717
NC_000913	2959520	2959525		2.045932
NC_000913	2959525	2959530		1.956418
NC_000913	2959530	2959535		1.798152
NC_000913	2959535	2959540		1.589306
NC_000913	2959540	2959545		1.201243
NC_000913	2959545	2959550		1.000621
NC_000913	2959550	2959555		1.009974
NC_000913	2959555	2959560		0.961712
NC_000913	2959560	2959565		1.019674
NC_000913	2959565	2959570		1.046751
NC_000913	2959570	2959575		1.277138
NC_000913	2959575	2959580		1.529661
NC_000913	2959580	2959585		1.425186
NC_000913	2959585	2959590		1.464961
NC_000913	2959590	2959595		1.295529
NC_000913	2959595	2959600		1.014539
NC_000913	2959600	2959605		0.697036
NC_000913	2959605	2959610		0.624497
NC_000913	2959610	2959615		0.402382
NC_000913	2959615	2959620		0.370987
NC_000913	2959620	2959625		0.347117
NC_000913	2959625	2959630		0.324922
NC_000913	2959630	2959635		0.314894
NC_000913	2959635	2959640		0.337671
NC_000913	2959640	2959645		0.288574
NC_000913	2959645	2959650		0.256713
NC_000913	2959650	2959655		0.247621
NC_000913	2959655	2959660		0.213323
NC_000913	2959660	2959665		0.223247
NC_000913	2959665	2959670		0.207502
NC_000913	2959670	2959675		0.263149
NC_000913	2959675	2959680		0.319651
NC_000913	2959680	2959685		0.282735
NC_000913	2959685	2959690		0.286796
NC_000913	2959690	2959695		0.332014
NC_000913	2959695	2959700		0.243936
NC_000913	2959700	2959705		0.209871
NC_000913	2959705	2959710		0.186649
NC_000913	2959710	2959715		0.132579
NC_000913	2959715	2959720		0.126348
NC_000913	2959720	2959725		0.114643
NC_000913	2959725	2959730		0.114170
NC_000913	2959730	2959735		0.118652
NC_000913	2959735	2959740		0.192434
NC_000913	2959740	2959745		0.119915
NC_000913	2959745	2959750		0.084387
NC_000913	2959750	2959755		0.084198
NC_000913	2959755	2959760		0.085717
NC_000913	2959760	2959765		0.086402
NC_000913	2959765	2959770		0.085251
NC_000913	2959770	2959775		0.074081
NC_000913	2959775	2959780		0.139821
NC_000913	2959780	2959785		0.177387
NC_000913	2959785	2959790		0.303998
NC_000913	2959790	2959795		0.295489
NC_000913	2959795	2959800		0.219983
NC_000913	2959800	2959805		0.069949
NC_000913	2959805	2959810		0.064659
NC_000913	2959810	2959815		0.059217
NC_000913	2959815	2959820		0.067070
NC_000913	2959820	2959825		0.029758
NC_000913	2959825	2959830		0.036936
NC_000913	2959830	2959835		0.029061
NC_000913	2959835	2959840		0.029497
NC_000913	2959840	2959845		0.043597
NC_000913	2959845	2959850		0.061259
NC_000913	2959850	2959855		0.067286
NC_000913	2959855	2959860		0.118444
NC_000913	2959860	2959865		0.152820
NC_000913	2959865	2959870		0.181734
NC_000913	2959870	2959875		0.162371
NC_000913	2959875	2959880		0.155376
NC_000913	2959880	2959885		0.149966
NC_000913	2959885	2959890		0.142301
NC_000913	2959890	2959895		0.170371
NC_000913	2959895	2959900		0.167477
NC_000913	2959900	2959905		0.207514
NC_000913	2959905	2959910		0.194551
NC_000913	2959910	2959915		0.218488
NC_000913	2959915	2959920		0.217656
NC_000913	2959920	2959925		0.134299
NC_000913	2959925	2959930		0.146778
NC_000913	2959930	2959935		0.147466
NC_000913	2959935	2959940		0.135443
NC_000913	2959940	2959945		0.142163
NC_000913	2959945	2959950		0.217599
NC_000913	2959950	2959955		0.214466
NC_000913	2959955	2959960		0.204575
NC_000913	2959960	2959965		0.205538
NC_000913	2959965	2959970		0.257180
NC_000913	2959970	2959975		0.270803
NC_000913	2959975	2959980		0.246211
NC_000913	2959980	2959985		0.236618
NC_000913	2959985	2959990		0.217775
NC_000913	2959990	2959995		0.169734
NC_000913	2959995	2960000		0.170375
NC_000913	2960000	2960005		0.165162
NC_000913	2960005	2960010		0.186341
NC_000913	2960010	2960015		0.195196
NC_000913	2960015	2960020		0.286614
NC_000913	2960020	2960025		0.274807
NC_000913	2960025	2960030		0.251379
NC_000913	2960030	2960035		0.253623
NC_000913	2960035	2960040		0.358529
NC_000913	2960040	2960045		0.385527
NC_000913	2960045	2960050		0.321944
NC_000913	2960050	2960055		0.349121
NC_000913	2960055	2960060		0.298336
NC_000913	2960060	2960065		0.348922
NC_000913	2960065	2960070		0.431371
NC_000913	2960070	2960075		0.458397
NC_000913	2960075	2960080		0.508347
NC_000913	2960080	2960085		0.530975
NC_000913	2960085	2960090		0.566737
NC_000913	2960090	2960095		0.659469
NC_000913	2960095	2960100		0.609711
NC_000913	2960100	2960105		0.565569
NC_000913	2960105	2960110		0.418620
NC_000913	2960110	2960115		0.432519
NC_000913	2960115	2960120		0.410775
NC_000913	2960120	2960125		0.435833
NC_000913	2960125	2960130		0.482000
NC_000913	2960130	2960135		0.458491
NC_000913	2960135	2960140		0.558531
NC_000913	2960140	2960145		0.697879
NC_000913	2960145	2960150		0.813062
NC_000913	2960150	2960155		0.906666
NC_000913	2960155	2960160		0.584157
NC_000913	2960160	2960165		0.529690
NC_000913	2960165	2960170		0.453091
NC_000913	2960170	2960175		0.298711
NC_000913	2960175	2960180		0.248832
NC_000913	2960180	2960185		0.185859
NC_000913	2960185	2960190		0.171924
NC_000913	2960190	2960195		0.155263
NC_000913	2960195	2960200		0.180276
NC_000913	2960200	2960205		0.149224
NC_000913	2960205	2960210		0.139818
NC_000913	2960210	2960215		0.152417
NC_000913	2960215	2960220		0.197676
NC_000913	2960220	2960225		0.138921
NC_000913	2960225	2960230		0.134914
NC_000913	2960230	2960235		0.094762
NC_000913	2960235	2960240		0.095163
NC_000913	2960240	2960245		0.070851
NC_000913	2960245	2960250		0.079866
NC_000913	2960250	2960255		0.078735
NC_000913	2960255	2960260		0.087647
NC_000913	2960260	2960265		0.089498
NC_000913	2960265	2960270		0.098597
NC_000913	2960270	2960275		0.103492
NC_000913	2960275	2960280		0.101222
NC_000913	2960280	2960285		0.139754
NC_000913	2960285	2960290		0.205318
NC_000913	2960290	2960295		0.257815
NC_000913	2960295	2960300		0.279279
NC_000913	2960300	2960305		0.401058
NC_000913	2960305	2960310		0.521122
NC_000913	2960310	2960315		0.549180
NC_000913	2960315	2960320		0.562771
NC_000913	2960320	2960325		0.557584
NC_000913	2960325	2960330		0.584939
NC_000913	2960330	2960335		0.649386
NC_000913	2960335	2960340		0.675303
NC_000913	2960340	2960345		0.612927
NC_000913	2960345	2960350		0.457940
NC_000913	2960350	2960355		0.466494
NC_000913	2960355	2960360		0.419016
NC_000913	2960360	2960365		0.389670
NC_000913	2960365	2960370		0.431870
NC_000913	2960370	2960375		0.387604
NC_000913	2960375	2960380		0.482485
NC_000913	2960380	2960385		0.387584
NC_000913	2960385	2960390		0.424779
NC_000913	2960390	2960395		0.477824
NC_000913	2960395	2960400		0.539363
NC_000913	2960400	2960405		0.571092
NC_000913	2960405	2960410		0.504537
NC_000913	2960410	2960415		0.528894
NC_000913	2960415	2960420		0.580620
NC_000913	2960420	2960425		0.797092
NC_000913	2960425	2960430		0.620335
NC_000913	2960430	2960435		0.509230
NC_000913	2960435	2960440		0.348389
NC_000913	2960440	2960445		0.248071
NC_000913	2960445	2960450		0.159225
NC_000913	2960450	2960455		0.120377
NC_000913	2960455	2960460		0.069802
NC_000913	2960460	2960465		0.061734
NC_000913	2960465	2960470		0.063334
NC_000913	2960470	2960475		0.052355
NC_000913	2960475	2960480		0.051747
NC_000913	2960480	2960485		0.059749
NC_000913	2960485	2960490		0.109564
NC_000913	2960490	2960495		0.147933
NC_000913	2960495	2960500		0.116396
NC_000913	2960500	2960505		0.121377
NC_000913	2960505	2960510		0.134025
NC_000913	2960510	2960515		0.179177
NC_000913	2960515	2960520		0.179812
NC_000913	2960520	2960525		0.168712
NC_000913	2960525	2960530		0.112086
NC_000913	2960530	2960535		0.083959
NC_000913	2960535	2960540		0.079662
NC_000913	2960540	2960545		0.080235
NC_000913	2960545	2960550		0.129392
NC_000913	2960550	2960555		0.119643
NC_000913	2960555	2960560		0.133781
NC_000913	2960560	2960565		0.154236
NC_000913	2960565	2960570		0.158567
NC_000913	2960570	2960575		0.235646
NC_000913	2960575	2960580		0.162391
NC_000913	2960580	2960585		0.166613
NC_000913	2960585	2960590		0.155751
NC_000913	2960590	2960595		0.190453
NC_000913	2960595	2960600		0.124670
NC_000913	2960600	2960605		0.100425
NC_000913	2960605	2960610		0.054920
NC_000913	2960610	2960615		0.062973
NC_000913	2960615	2960620		0.061064
NC_000913	2960620	2960625		0.052374
NC_000913	2960625	2960630		0.063697
NC_000913	2960630	2960635		0.055609
NC_000913	2960635	2960640		0.038744
NC_000913	2960640	2960645		0.057382
NC_000913	2960645	2960650		0.081434
NC_000913	2960650	2960655		0.138016
NC_000913	2960655	2960660		0.113625
NC_000913	2960660	2960665		0.086613
NC_000913	2960665	2960670		0.086472
NC_000913	2960670	2960675		0.067214
NC_000913	2960675	2960680		0.052832
NC_000913	2960680	2960685		0.061102
NC_000913	2960685	2960690		0.051496
NC_000913	2960690	2960695		0.055353
NC_000913	2960695	2960700		0.064978
NC_000913	2960700	2960705		0.070960
NC_000913	2960705	2960710		0.084155
NC_000913	2960710	2960715		0.132888
NC_000913	2960715	2960720		0.159187
NC_000913	2960720	2960725		0.122793
NC_000913	2960725	2960730		0.119005
NC_000913	2960730	2960735		0.127289
NC_000913	2960735	2960740		0.128301
NC_000913	2960740	2960745		0.118711
NC_000913	2960745	2960750		0.107165
NC_000913	2960750	2960755		0.091425
NC_000913	2960755	2960760		0.084408
NC_000913	2960760	2960765		0.066730
NC_000913	2960765	2960770		0.074348
NC_000913	2960770	2960775		0.114669
NC_000913	2960775	2960780		0.187346
NC_000913	2960780	2960785		0.146992
NC_000913	2960785	2960790		0.115089
NC_000913	2960790	2960795		0.076508
NC_000913	2960795	2960800		0.026563
NC_000913	2960800	2960805		0.030220
NC_000913	2960805	2960810		0.022298
NC_000913	2960810	2960815		0.022550
NC_000913	2960815	2960820		0.025013
NC_000913	2960820	2960825		0.033990
NC_000913	2960825	2960830		0.048993
NC_000913	2960830	2960835		0.090823
NC_000913	2960835	2960840		0.135302
NC_000913	2960840	2960845		0.135284
NC_000913	2960845	2960850		0.146584
NC_000913	2960850	2960855		0.097239
NC_000913	2960855	2960860		0.049585
NC_000913	2960860	2960865		0.045295
NC_000913	2960865	2960870		0.070817
NC_000913	2960870	2960875		0.062971
NC_000913	2960875	2960880		0.063540
NC_000913	2960880	2960885		0.064920
NC_000913	2960885	2960890		0.096776
NC_000913	2960890	2960895		0.086719
NC_000913	2960895	2960900		0.098229
NC_000913	2960900	2960905		0.124033
NC_000913	2960905	2960910		0.094960
NC_000913	2960910	2960915		0.175644
NC_000913	2960915	2960920		0.145557
NC_000913	2960920	2960925		0.130330
NC_000913	2960925	2960930		0.133893
NC_000913	2960930	2960935		0.139122
NC_000913	2960935	2960940		0.072981
NC_000913	2960940	2960945		0.068483
NC_000913	2960945	2960950		0.074737
NC_000913	2960950	2960955		0.084528
NC_000913	2960955	2960960		0.084828
NC_000913	2960960	2960965		0.080384
NC_000913	2960965	2960970		0.095793
NC_000913	2960970	2960975		0.139512
NC_000913	2960975	2960980		0.229516
NC_000913	2960980	2960985		0.077080
NC_000913	2960985	2960990		0.068762
NC_000913	2960990	2960995		0.070559
NC_000913	2960995	2961000		0.059319
NC_000913	2961000	2961005		0.061247
NC_000913	2961005	2961010		0.094406
NC_000913	2961010	2961015		0.137585
NC_000913	2961015	2961020		0.155492
NC_000913	2961020	2961025		0.281894
NC_000913	2961025	2961030		0.279984
NC_000913	2961030	2961035		0.212415
NC_000913	2961035	2961040		0.212683
NC_000913	2961040	2961045		0.269995
NC_000913	2961045	2961050		0.372929
NC_000913	2961050	2961055		0.347475
NC_000913	2961055	2961060		0.310710
NC_000913	2961060	2961065		0.310074
NC_000913	2961065	2961070		0.292348
NC_000913	2961070	2961075		0.293711
NC_000913	2961075	2961080		0.244036
NC_000913	2961080	2961085		0.201881
NC_000913	2961085	2961090		0.219377
NC_000913	2961090	2961095		0.162068
NC_000913	2961095	2961100		0.148479
NC_000913	2961100	2961105		0.146340
NC_000913	2961105	2961110		0.144277
NC_000913	2961110	2961115		0.223393
NC_000913	2961115	2961120		0.256517
NC_000913	2961120	2961125		0.389395
NC_000913	2961125	2961130		0.351213
NC_000913	2961130	2961135		0.298977
NC_000913	2961135	2961140		0.247656
NC_000913	2961140	2961145		0.237477
NC_000913	2961145	2961150		0.230614
NC_000913	2961150	2961155		0.209817
NC_000913	2961155	2961160		0.201263
NC_000913	2961160	2961165		0.257006
NC_000913	2961165	2961170		0.458553
NC_000913	2961170	2961175		0.276832
NC_000913	2961175	2961180		0.273992
NC_000913	2961180	2961185		0.261931
NC_000913	2961185	2961190		0.333427
NC_000913	2961190	2961195		0.257291
NC_000913	2961195	2961200		0.282201
NC_000913	2961200	2961205		0.293891
NC_000913	2961205	2961210		0.380755
NC_000913	2961210	2961215		0.244103
NC_000913	2961215	2961220		0.281889
NC_000913	2961220	2961225		0.265190
NC_000913	2961225	2961230		0.138620
NC_000913	2961230	2961235		0.115608
NC_000913	2961235	2961240		0.114129
NC_000913	2961240	2961245		0.081194
NC_000913	2961245	2961250		0.096246
NC_000913	2961250	2961255		0.095653
NC_000913	2961255	2961260		0.104995
NC_000913	2961260	2961265		0.107919
NC_000913	2961265	2961270		0.106237
NC_000913	2961270	2961275		0.125980
NC_000913	2961275	2961280		0.108612
NC_000913	2961280	2961285		0.122804
NC_000913	2961285	2961290		0.108595
NC_000913	2961290	2961295		0.100353
NC_000913	2961295	2961300		0.087183
NC_000913	2961300	2961305		0.073762
NC_000913	2961305	2961310		0.091467
NC_000913	2961310	2961315		0.091701
NC_000913	2961315	2961320		0.069572
NC_000913	2961320	2961325		0.054491
NC_000913	2961325	2961330		0.044245
NC_000913	2961330	2961335		0.018244
NC_000913	2961335	2961340		0.015565
NC_000913	2961340	2961345		0.005993
NC_000913	2961345	2961350		0.013587
NC_000913	2961350	2961355		0.015207
NC_000913	2961355	2961360		0.009636
NC_000913	2961360	2961365		0.009330
NC_000913	2961365	2961370		0.017269
NC_000913	2961370	2961375		0.005943
NC_000913	2961375	2961380		0.005156
NC_000913	2961380	2961385		0.005420
NC_000913	2961385	2961390		0.004611
NC_000913	2961390	2961395		0.005013
NC_000913	2961395	2961400		0.009286
NC_000913	2961400	2961405		0.017144
NC_000913	2961405	2961410		0.040914
NC_000913	2961410	2961415		0.096624
NC_000913	2961415	2961420		0.219989
NC_000913	2961420	2961425		0.255085
NC_000913	2961425	2961430		0.208947
NC_000913	2961430	2961435		0.235397
NC_000913	2961435	2961440		0.275541
NC_000913	2961440	2961445		0.254049
NC_000913	2961445	2961450		0.247363
NC_000913	2961450	2961455		0.095984
NC_000913	2961455	2961460		0.086021
NC_000913	2961460	2961465		0.095685
NC_000913	2961465	2961470		0.099293
NC_000913	2961470	2961475		0.101744
NC_000913	2961475	2961480		0.106027
NC_000913	2961480	2961485		0.165127
NC_000913	2961485	2961490		0.284757
NC_000913	2961490	2961495		0.488184
NC_000913	2961495	2961500		0.377856
NC_000913	2961500	2961505		0.306543
NC_000913	2961505	2961510		0.208349
NC_000913	2961510	2961515		0.210572
NC_000913	2961515	2961520		0.191248
NC_000913	2961520	2961525		0.106474
NC_000913	2961525	2961530		0.110777
NC_000913	2961530	2961535		0.110300
NC_000913	2961535	2961540		0.120638
NC_000913	2961540	2961545		0.126181
NC_000913	2961545	2961550		0.172175
NC_000913	2961550	2961555		0.126265
NC_000913	2961555	2961560		0.115127
NC_000913	2961560	2961565		0.111508
NC_000913	2961565	2961570		0.080578
NC_000913	2961570	2961575		0.039579
NC_000913	2961575	2961580		0.043556
NC_000913	2961580	2961585		0.046664
NC_000913	2961585	2961590		0.041769
NC_000913	2961590	2961595		0.048196
NC_000913	2961595	2961600		0.053271
NC_000913	2961600	2961605		0.051902
NC_000913	2961605	2961610		0.057696
NC_000913	2961610	2961615		0.123721
NC_000913	2961615	2961620		0.064086
NC_000913	2961620	2961625		0.046004
NC_000913	2961625	2961630		0.026071
NC_000913	2961630	2961635		0.020783
NC_000913	2961635	2961640		0.008509
NC_000913	2961640	2961645		0.007981
NC_000913	2961645	2961650		0.010500
NC_000913	2961650	2961655		0.013148
NC_000913	2961655	2961660		0.012637
NC_000913	2961660	2961665		0.033819
NC_000913	2961665	2961670		0.051488
NC_000913	2961670	2961675		0.059851
NC_000913	2961675	2961680		0.087011
NC_000913	2961680	2961685		0.151818
NC_000913	2961685	2961690		0.143007
NC_000913	2961690	2961695		0.166160
NC_000913	2961695	2961700		0.112428
NC_000913	2961700	2961705		0.124624
NC_000913	2961705	2961710		0.093806
NC_000913	2961710	2961715		0.108517
NC_000913	2961715	2961720		0.144117
NC_000913	2961720	2961725		0.157680
NC_000913	2961725	2961730		0.139906
NC_000913	2961730	2961735		0.292059
NC_000913	2961735	2961740		0.214811
NC_000913	2961740	2961745		0.199632
NC_000913	2961745	2961750		0.191674
NC_000913	2961750	2961755		0.188276
NC_000913	2961755	2961760		0.182915
NC_000913	2961760	2961765		0.302717
NC_000913	2961765	2961770		0.351173
NC_000913	2961770	2961775		0.406224
NC_000913	2961775	2961780		0.467831
NC_000913	2961780	2961785		0.484725
NC_000913	2961785	2961790		0.435755
NC_000913	2961790	2961795		0.289322
NC_000913	2961795	2961800		0.061545
NC_000913	2961800	2961805		0.048764
NC_000913	2961805	2961810		0.043625
NC_000913	2961810	2961815		0.028622
NC_000913	2961815	2961820		0.027242
NC_000913	2961820	2961825		0.026023
NC_000913	2961825	2961830		0.033085
NC_000913	2961830	2961835		0.037919
NC_000913	2961835	2961840		0.047800
NC_000913	2961840	2961845		0.058052
NC_000913	2961845	2961850		0.059487
NC_000913	2961850	2961855		0.066633
NC_000913	2961855	2961860		0.049043
NC_000913	2961860	2961865		0.038009
NC_000913	2961865	2961870		0.022363
NC_000913	2961870	2961875		0.007454
NC_000913	2961875	2961880		0.006716
NC_000913	2961880	2961885		0.006991
NC_000913	2961885	2961890		0.008060
NC_000913	2961890	2961895		0.012553
NC_000913	2961895	2961900		0.036435
NC_000913	2961900	2961905		0.073732
NC_000913	2961905	2961910		0.257744
NC_000913	2961910	2961915		0.132478
NC_000913	2961915	2961920		0.118026
NC_000913	2961920	2961925		0.105066
NC_000913	2961925	2961930		0.073324
NC_000913	2961930	2961935		0.058563
NC_000913	2961935	2961940		0.055472
NC_000913	2961940	2961945		0.052152
NC_000913	2961945	2961950		0.057570
NC_000913	2961950	2961955		0.070560
NC_000913	2961955	2961960		0.085634
NC_000913	2961960	2961965		0.096309
NC_000913	2961965	2961970		0.078659
NC_000913	2961970	2961975		0.088081
NC_000913	2961975	2961980		0.067656
NC_000913	2961980	2961985		0.062234
NC_000913	2961985	2961990		0.074127
NC_000913	2961990	2961995		0.070812
NC_000913	2961995	2962000		0.091491
NC_000913	2962000	2962005		0.098959
NC_000913	2962005	2962010		0.154297
NC_000913	2962010	2962015		0.199681
NC_000913	2962015	2962020		0.235358
NC_000913	2962020	2962025		0.241096
NC_000913	2962025	2962030		0.135826
NC_000913	2962030	2962035		0.126527
NC_000913	2962035	2962040		0.117660
NC_000913	2962040	2962045		0.102960
NC_000913	2962045	2962050		0.117065
NC_000913	2962050	2962055		0.115980
NC_000913	2962055	2962060		0.130330
NC_000913	2962060	2962065		0.162699
NC_000913	2962065	2962070		0.194021
NC_000913	2962070	2962075		0.401890
NC_000913	2962075	2962080		0.521761
NC_000913	2962080	2962085		0.634711
NC_000913	2962085	2962090		0.705042
NC_000913	2962090	2962095		0.660070
NC_000913	2962095	2962100		0.663184
NC_000913	2962100	2962105		0.628524
NC_000913	2962105	2962110		0.508341
NC_000913	2962110	2962115		0.444725
NC_000913	2962115	2962120		0.351744
NC_000913	2962120	2962125		0.369306
NC_000913	2962125	2962130		0.402364
NC_000913	2962130	2962135		0.442926
NC_000913	2962135	2962140		0.473105
NC_000913	2962140	2962145		0.337939
NC_000913	2962145	2962150		0.356846
NC_000913	2962150	2962155		0.350364
NC_000913	2962155	2962160		0.360627
NC_000913	2962160	2962165		0.330230
NC_000913	2962165	2962170		0.359855
NC_000913	2962170	2962175		0.357052
NC_000913	2962175	2962180		0.240010
NC_000913	2962180	2962185		0.234198
NC_000913	2962185	2962190		0.184447
NC_000913	2962190	2962195		0.159624
NC_000913	2962195	2962200		0.147523
NC_000913	2962200	2962205		0.204667
NC_000913	2962205	2962210		0.183465
NC_000913	2962210	2962215		0.215467
NC_000913	2962215	2962220		0.363029
NC_000913	2962220	2962225		0.281100
NC_000913	2962225	2962230		0.198713
NC_000913	2962230	2962235		0.166658
NC_000913	2962235	2962240		0.141588
NC_000913	2962240	2962245		0.173631
NC_000913	2962245	2962250		0.141235
NC_000913	2962250	2962255		0.189967
NC_000913	2962255	2962260		0.168352
NC_000913	2962260	2962265		0.196884
NC_000913	2962265	2962270		0.168592
NC_000913	2962270	2962275		0.192401
NC_000913	2962275	2962280		0.173548
NC_000913	2962280	2962285		0.144467
NC_000913	2962285	2962290		0.217747
NC_000913	2962290	2962295		0.258639
NC_000913	2962295	2962300		0.290797
NC_000913	2962300	2962305		0.279084
NC_000913	2962305	2962310		0.317931
NC_000913	2962310	2962315		0.328319
NC_000913	2962315	2962320		0.347705
NC_000913	2962320	2962325		0.321421
NC_000913	2962325	2962330		0.370383
NC_000913	2962330	2962335		0.352651
NC_000913	2962335	2962340		0.261105
NC_000913	2962340	2962345		0.107208
NC_000913	2962345	2962350		0.124566
NC_000913	2962350	2962355		0.119932
NC_000913	2962355	2962360		0.124756
NC_000913	2962360	2962365		0.116599
NC_000913	2962365	2962370		0.133942
NC_000913	2962370	2962375		0.377757
NC_000913	2962375	2962380		0.313884
NC_000913	2962380	2962385		0.232391
NC_000913	2962385	2962390		0.202806
NC_000913	2962390	2962395		0.211692
NC_000913	2962395	2962400		0.226340
NC_000913	2962400	2962405		0.257195
NC_000913	2962405	2962410		0.273869
NC_000913	2962410	2962415		0.285900
NC_000913	2962415	2962420		0.393836
NC_000913	2962420	2962425		0.438020
NC_000913	2962425	2962430		0.742360
NC_000913	2962430	2962435		0.818185
NC_000913	2962435	2962440		0.858358
NC_000913	2962440	2962445		0.919991
NC_000913	2962445	2962450		0.753290
NC_000913	2962450	2962455		0.689362
NC_000913	2962455	2962460		0.722762
NC_000913	2962460	2962465		0.707766
NC_000913	2962465	2962470		0.679093
NC_000913	2962470	2962475		0.606866
NC_000913	2962475	2962480		0.415194
NC_000913	2962480	2962485		0.385329
NC_000913	2962485	2962490		0.351836
NC_000913	2962490	2962495		0.338284
NC_000913	2962495	2962500		0.326861
NC_000913	2962500	2962505		0.315133
NC_000913	2962505	2962510		0.229766
NC_000913	2962510	2962515		0.225287
NC_000913	2962515	2962520		0.227470
NC_000913	2962520	2962525		0.311401
NC_000913	2962525	2962530		0.500584
NC_000913	2962530	2962535		0.549061
NC_000913	2962535	2962540		0.841346
NC_000913	2962540	2962545		1.131196
NC_000913	2962545	2962550		2.176676
NC_000913	2962550	2962555		2.522578
NC_000913	2962555	2962560		2.365014
NC_000913	2962560	2962565		2.231053
NC_000913	2962565	2962570		2.064239
NC_000913	2962570	2962575		2.026411
NC_000913	2962575	2962580		2.010188
NC_000913	2962580	2962585		1.737283
NC_000913	2962585	2962590		1.758602
NC_000913	2962590	2962595		1.515122
NC_000913	2962595	2962600		1.402008
NC_000913	2962600	2962605		1.353805
NC_000913	2962605	2962610		1.287331
NC_000913	2962610	2962615		1.169674
NC_000913	2962615	2962620		1.122210
NC_000913	2962620	2962625		1.129098
NC_000913	2962625	2962630		1.228638
NC_000913	2962630	2962635		1.231956
NC_000913	2962635	2962640		1.245841
NC_000913	2962640	2962645		1.212535
NC_000913	2962645	2962650		1.176063
NC_000913	2962650	2962655		1.283286
NC_000913	2962655	2962660		0.982194
NC_000913	2962660	2962665		0.794606
NC_000913	2962665	2962670		0.812474
NC_000913	2962670	2962675		0.761006
NC_000913	2962675	2962680		0.596966
NC_000913	2962680	2962685		0.414601
NC_000913	2962685	2962690		0.480330
NC_000913	2962690	2962695		0.781887
NC_000913	2962695	2962700		0.490113
NC_000913	2962700	2962705		0.181611
NC_000913	2962705	2962710		0.108637
NC_000913	2962710	2962715		0.062491
NC_000913	2962715	2962720		0.061896
NC_000913	2962720	2962725		0.059847
NC_000913	2962725	2962730		0.066431
NC_000913	2962730	2962735		0.070390
NC_000913	2962735	2962740		0.091133
NC_000913	2962740	2962745		0.110748
NC_000913	2962745	2962750		0.168292
NC_000913	2962750	2962755		0.139854
NC_000913	2962755	2962760		0.180058
NC_000913	2962760	2962765		0.131273
NC_000913	2962765	2962770		0.056307
NC_000913	2962770	2962775		0.052531
NC_000913	2962775	2962780		0.034596
NC_000913	2962780	2962785		0.025516
NC_000913	2962785	2962790		0.021037
NC_000913	2962790	2962795		0.014151
NC_000913	2962795	2962800		0.015207
NC_000913	2962800	2962805		0.014067
NC_000913	2962805	2962810		0.019219
NC_000913	2962810	2962815		0.023592
NC_000913	2962815	2962820		0.022120
NC_000913	2962820	2962825		0.038244
NC_000913	2962825	2962830		0.037460
NC_000913	2962830	2962835		0.033871
NC_000913	2962835	2962840		0.018879
NC_000913	2962840	2962845		0.011117
NC_000913	2962845	2962850		0.009792
NC_000913	2962850	2962855		0.006947
NC_000913	2962855	2962860		0.003359
NC_000913	2962860	2962865		0.004651
NC_000913	2962865	2962870		0.010843
NC_000913	2962870	2962875		0.019899
NC_000913	2962875	2962880		0.093700
NC_000913	2962880	2962885		0.250673
NC_000913	2962885	2962890		0.217159
NC_000913	2962890	2962895		0.312560
NC_000913	2962895	2962900		0.340808
NC_000913	2962900	2962905		0.269546
NC_000913	2962905	2962910		0.244463
NC_000913	2962910	2962915		0.183788
NC_000913	2962915	2962920		0.181114
NC_000913	2962920	2962925		0.134530
NC_000913	2962925	2962930		0.149604
NC_000913	2962930	2962935		0.187871
NC_000913	2962935	2962940		0.157743
NC_000913	2962940	2962945		0.193087
NC_000913	2962945	2962950		0.232535
NC_000913	2962950	2962955		0.278893
NC_000913	2962955	2962960		0.229102
NC_000913	2962960	2962965		0.222348
NC_000913	2962965	2962970		0.226423
NC_000913	2962970	2962975		0.239796
NC_000913	2962975	2962980		0.234549
NC_000913	2962980	2962985		0.239525
NC_000913	2962985	2962990		0.228463
NC_000913	2962990	2962995		0.280564
NC_000913	2962995	2963000		0.248538
NC_000913	2963000	2963005		0.287653
NC_000913	2963005	2963010		0.273335
NC_000913	2963010	2963015		0.250453
NC_000913	2963015	2963020		0.266940
NC_000913	2963020	2963025		0.276246
NC_000913	2963025	2963030		0.374345
NC_000913	2963030	2963035		0.288524
NC_000913	2963035	2963040		0.183834
NC_000913	2963040	2963045		0.187076
NC_000913	2963045	2963050		0.184040
NC_000913	2963050	2963055		0.161808
NC_000913	2963055	2963060		0.150990
NC_000913	2963060	2963065		0.143144
NC_000913	2963065	2963070		0.133133
NC_000913	2963070	2963075		0.218887
NC_000913	2963075	2963080		0.261258
NC_000913	2963080	2963085		0.325385
NC_000913	2963085	2963090		0.448379
NC_000913	2963090	2963095		0.260833
NC_000913	2963095	2963100		0.197595
NC_000913	2963100	2963105		0.140119
NC_000913	2963105	2963110		0.112608
NC_000913	2963110	2963115		0.101245
NC_000913	2963115	2963120		0.074789
NC_000913	2963120	2963125		0.059674
NC_000913	2963125	2963130		0.066100
NC_000913	2963130	2963135		0.064258
NC_000913	2963135	2963140		0.091148
NC_000913	2963140	2963145		0.109491
NC_000913	2963145	2963150		0.118977
NC_000913	2963150	2963155		0.154070
NC_000913	2963155	2963160		0.188385
NC_000913	2963160	2963165		0.249588
NC_000913	2963165	2963170		0.254907
NC_000913	2963170	2963175		0.200914
NC_000913	2963175	2963180		0.185046
NC_000913	2963180	2963185		0.131949
NC_000913	2963185	2963190		0.146688
NC_000913	2963190	2963195		0.143430
NC_000913	2963195	2963200		0.150186
NC_000913	2963200	2963205		0.189219
NC_000913	2963205	2963210		0.212551
NC_000913	2963210	2963215		0.259712
NC_000913	2963215	2963220		0.302504
NC_000913	2963220	2963225		0.328591
NC_000913	2963225	2963230		0.485034
NC_000913	2963230	2963235		0.243751
NC_000913	2963235	2963240		0.248792
NC_000913	2963240	2963245		0.242932
NC_000913	2963245	2963250		0.244692
NC_000913	2963250	2963255		0.240101
NC_000913	2963255	2963260		0.241756
NC_000913	2963260	2963265		0.441837
NC_000913	2963265	2963270		0.528880
NC_000913	2963270	2963275		0.713937
NC_000913	2963275	2963280		0.740711
NC_000913	2963280	2963285		0.749891
NC_000913	2963285	2963290		0.683291
NC_000913	2963290	2963295		0.428718
NC_000913	2963295	2963300		0.393180
NC_000913	2963300	2963305		0.409550
NC_000913	2963305	2963310		0.418372
NC_000913	2963310	2963315		0.548876
NC_000913	2963315	2963320		0.602173
NC_000913	2963320	2963325		0.666144
NC_000913	2963325	2963330		0.625066
NC_000913	2963330	2963335		0.613097
NC_000913	2963335	2963340		0.479183
NC_000913	2963340	2963345		0.391910
NC_000913	2963345	2963350		0.242127
NC_000913	2963350	2963355		0.252516
NC_000913	2963355	2963360		0.261075
NC_000913	2963360	2963365		0.253649
NC_000913	2963365	2963370		0.281545
NC_000913	2963370	2963375		0.321089
NC_000913	2963375	2963380		0.389663
NC_000913	2963380	2963385		0.325526
NC_000913	2963385	2963390		0.430917
NC_000913	2963390	2963395		0.407454
NC_000913	2963395	2963400		0.362527
NC_000913	2963400	2963405		0.335455
NC_000913	2963405	2963410		0.312417
NC_000913	2963410	2963415		0.307663
NC_000913	2963415	2963420		0.293046
NC_000913	2963420	2963425		0.305560
NC_000913	2963425	2963430		0.357749
NC_000913	2963430	2963435		0.419237
NC_000913	2963435	2963440		0.386921
NC_000913	2963440	2963445		0.399420
NC_000913	2963445	2963450		0.495066
NC_000913	2963450	2963455		0.438826
NC_000913	2963455	2963460		0.447630
NC_000913	2963460	2963465		0.376382
NC_000913	2963465	2963470		0.360824
NC_000913	2963470	2963475		0.279274
NC_000913	2963475	2963480		0.250575
NC_000913	2963480	2963485		0.227458
NC_000913	2963485	2963490		0.221191
NC_000913	2963490	2963495		0.231977
NC_000913	2963495	2963500		0.222302
NC_000913	2963500	2963505		0.240866
NC_000913	2963505	2963510		0.346131
NC_000913	2963510	2963515		0.360373
NC_000913	2963515	2963520		0.311654
NC_000913	2963520	2963525		0.234361
NC_000913	2963525	2963530		0.236381
NC_000913	2963530	2963535		0.204028
NC_000913	2963535	2963540		0.210016
NC_000913	2963540	2963545		0.200875
NC_000913	2963545	2963550		0.193071
NC_000913	2963550	2963555		0.250679
NC_000913	2963555	2963560		0.270386
NC_000913	2963560	2963565		0.253195
NC_000913	2963565	2963570		0.234615
NC_000913	2963570	2963575		0.223617
NC_000913	2963575	2963580		0.236628
NC_000913	2963580	2963585		0.285262
NC_000913	2963585	2963590		0.277176
NC_000913	2963590	2963595		0.328323
NC_000913	2963595	2963600		0.328403
NC_000913	2963600	2963605		0.465446
NC_000913	2963605	2963610		0.519222
NC_000913	2963610	2963615		0.430858
NC_000913	2963615	2963620		0.398426
NC_000913	2963620	2963625		0.282725
NC_000913	2963625	2963630		0.212807
NC_000913	2963630	2963635		0.204447
NC_000913	2963635	2963640		0.234885
NC_000913	2963640	2963645		0.198675
NC_000913	2963645	2963650		0.279772
NC_000913	2963650	2963655		0.452896
NC_000913	2963655	2963660		0.485794
NC_000913	2963660	2963665		0.596773
NC_000913	2963665	2963670		0.519365
NC_000913	2963670	2963675		0.448031
NC_000913	2963675	2963680		0.143497
NC_000913	2963680	2963685		0.122469
NC_000913	2963685	2963690		0.080150
NC_000913	2963690	2963695		0.064221
NC_000913	2963695	2963700		0.051001
NC_000913	2963700	2963705		0.053543
NC_000913	2963705	2963710		0.065261
NC_000913	2963710	2963715		0.083030
NC_000913	2963715	2963720		0.120429
NC_000913	2963720	2963725		0.090920
NC_000913	2963725	2963730		0.118822
NC_000913	2963730	2963735		0.142223
NC_000913	2963735	2963740		0.095164
NC_000913	2963740	2963745		0.107839
NC_000913	2963745	2963750		0.121283
NC_000913	2963750	2963755		0.129682
NC_000913	2963755	2963760		0.102145
NC_000913	2963760	2963765		0.097972
NC_000913	2963765	2963770		0.111295
NC_000913	2963770	2963775		0.113604
NC_000913	2963775	2963780		0.092762
NC_000913	2963780	2963785		0.114187
NC_000913	2963785	2963790		0.157086
NC_000913	2963790	2963795		0.235733
NC_000913	2963795	2963800		0.281482
NC_000913	2963800	2963805		0.456021
NC_000913	2963805	2963810		0.646170
NC_000913	2963810	2963815		0.225851
NC_000913	2963815	2963820		0.199500
NC_000913	2963820	2963825		0.168726
NC_000913	2963825	2963830		0.135312
NC_000913	2963830	2963835		0.148944
NC_000913	2963835	2963840		0.170259
NC_000913	2963840	2963845		0.120318
NC_000913	2963845	2963850		0.146772
NC_000913	2963850	2963855		0.138177
NC_000913	2963855	2963860		0.135748
NC_000913	2963860	2963865		0.127956
NC_000913	2963865	2963870		0.137250
NC_000913	2963870	2963875		0.117091
NC_000913	2963875	2963880		0.149637
NC_000913	2963880	2963885		0.133946
NC_000913	2963885	2963890		0.120609
NC_000913	2963890	2963895		0.142352
NC_000913	2963895	2963900		0.169550
NC_000913	2963900	2963905		0.136819
NC_000913	2963905	2963910		0.147282
NC_000913	2963910	2963915		0.105274
NC_000913	2963915	2963920		0.119496
NC_000913	2963920	2963925		0.106115
NC_000913	2963925	2963930		0.088924
NC_000913	2963930	2963935		0.092100
NC_000913	2963935	2963940		0.089000
NC_000913	2963940	2963945		0.093251
NC_000913	2963945	2963950		0.133301
NC_000913	2963950	2963955		0.128686
NC_000913	2963955	2963960		0.168502
NC_000913	2963960	2963965		0.274825
NC_000913	2963965	2963970		0.305496
NC_000913	2963970	2963975		0.420250
NC_000913	2963975	2963980		0.451835
NC_000913	2963980	2963985		0.550364
NC_000913	2963985	2963990		0.515082
NC_000913	2963990	2963995		0.501031
NC_000913	2963995	2964000		0.563723
NC_000913	2964000	2964005		0.507646
NC_000913	2964005	2964010		0.464370
NC_000913	2964010	2964015		0.412245
NC_000913	2964015	2964020		0.244068
NC_000913	2964020	2964025		0.168592
NC_000913	2964025	2964030		0.100178
NC_000913	2964030	2964035		0.067475
NC_000913	2964035	2964040		0.058033
NC_000913	2964040	2964045		0.055817
NC_000913	2964045	2964050		0.058497
NC_000913	2964050	2964055		0.059745
NC_000913	2964055	2964060		0.069663
NC_000913	2964060	2964065		0.153707
NC_000913	2964065	2964070		0.206958
NC_000913	2964070	2964075		0.264502
NC_000913	2964075	2964080		0.326893
NC_000913	2964080	2964085		0.339521
NC_000913	2964085	2964090		0.287848
NC_000913	2964090	2964095		0.334153
NC_000913	2964095	2964100		0.403685
NC_000913	2964100	2964105		0.476360
NC_000913	2964105	2964110		0.486519
NC_000913	2964110	2964115		0.388270
NC_000913	2964115	2964120		0.282603
NC_000913	2964120	2964125		0.232147
NC_000913	2964125	2964130		0.232067
NC_000913	2964130	2964135		0.220254
NC_000913	2964135	2964140		0.219785
NC_000913	2964140	2964145		0.208350
NC_000913	2964145	2964150		0.192750
NC_000913	2964150	2964155		0.542609
NC_000913	2964155	2964160		0.745347
NC_000913	2964160	2964165		0.399475
NC_000913	2964165	2964170		0.355247
NC_000913	2964170	2964175		0.299065
NC_000913	2964175	2964180		0.278737
NC_000913	2964180	2964185		0.276309
NC_000913	2964185	2964190		0.228160
NC_000913	2964190	2964195		0.180283
NC_000913	2964195	2964200		0.163086
NC_000913	2964200	2964205		0.149588
NC_000913	2964205	2964210		0.143011
NC_000913	2964210	2964215		0.164337
NC_000913	2964215	2964220		0.167295
NC_000913	2964220	2964225		0.170399
NC_000913	2964225	2964230		0.212567
NC_000913	2964230	2964235		0.246364
NC_000913	2964235	2964240		0.287420
NC_000913	2964240	2964245		0.329222
NC_000913	2964245	2964250		0.445274
NC_000913	2964250	2964255		0.421503
NC_000913	2964255	2964260		0.372636
NC_000913	2964260	2964265		0.334751
NC_000913	2964265	2964270		0.323450
NC_000913	2964270	2964275		0.367301
NC_000913	2964275	2964280		0.334335
NC_000913	2964280	2964285		0.344177
NC_000913	2964285	2964290		0.358206
NC_000913	2964290	2964295		0.332199
NC_000913	2964295	2964300		0.444635
NC_000913	2964300	2964305		0.466577
NC_000913	2964305	2964310		0.574965
NC_000913	2964310	2964315		0.595183
NC_000913	2964315	2964320		0.726458
NC_000913	2964320	2964325		0.796137
NC_000913	2964325	2964330		0.673543
NC_000913	2964330	2964335		0.623974
NC_000913	2964335	2964340		0.600185
NC_000913	2964340	2964345		0.708839
NC_000913	2964345	2964350		0.763776
NC_000913	2964350	2964355		0.799365
NC_000913	2964355	2964360		0.743227
NC_000913	2964360	2964365		0.638797
NC_000913	2964365	2964370		0.434360
NC_000913	2964370	2964375		0.275208
NC_000913	2964375	2964380		0.258153
NC_000913	2964380	2964385		0.224738
NC_000913	2964385	2964390		0.158397
NC_000913	2964390	2964395		0.157509
NC_000913	2964395	2964400		0.167511
NC_000913	2964400	2964405		0.203605
NC_000913	2964405	2964410		0.240945
NC_000913	2964410	2964415		0.277253
NC_000913	2964415	2964420		0.203047
NC_000913	2964420	2964425		0.217891
NC_000913	2964425	2964430		0.119399
NC_000913	2964430	2964435		0.086852
NC_000913	2964435	2964440		0.072491
NC_000913	2964440	2964445		0.100924
NC_000913	2964445	2964450		0.115101
NC_000913	2964450	2964455		0.111528
NC_000913	2964455	2964460		0.083962
NC_000913	2964460	2964465		0.067365
NC_000913	2964465	2964470		0.015104
NC_000913	2964470	2964475		0.003612
NC_000913	2964475	2964480		0.002128
NC_000913	2964480	2964485		0.002288
NC_000913	2964485	2964490		0.002259
NC_000913	2964490	2964495		0.003026
NC_000913	2964495	2964500		0.010489
NC_000913	2964500	2964505		0.027124
NC_000913	2964505	2964510		0.290685
NC_000913	2964510	2964515		0.397430
NC_000913	2964515	2964520		0.461573
NC_000913	2964520	2964525		0.492219
NC_000913	2964525	2964530		0.533611
NC_000913	2964530	2964535		0.442011
NC_000913	2964535	2964540		0.351716
NC_000913	2964540	2964545		0.254213
NC_000913	2964545	2964550		0.248738
NC_000913	2964550	2964555		0.237866
NC_000913	2964555	2964560		0.228109
NC_000913	2964560	2964565		0.202403
NC_000913	2964565	2964570		0.216470
NC_000913	2964570	2964575		0.203028
NC_000913	2964575	2964580		0.289274
NC_000913	2964580	2964585		0.312082
NC_000913	2964585	2964590		0.345040
NC_000913	2964590	2964595		0.369389
NC_000913	2964595	2964600		0.538741
NC_000913	2964600	2964605		0.530606
NC_000913	2964605	2964610		0.819266
NC_000913	2964610	2964615		0.906690
NC_000913	2964615	2964620		0.782808
NC_000913	2964620	2964625		0.566670
NC_000913	2964625	2964630		0.464006
NC_000913	2964630	2964635		0.272807
NC_000913	2964635	2964640		0.263156
NC_000913	2964640	2964645		0.253583
NC_000913	2964645	2964650		0.261310
NC_000913	2964650	2964655		0.250435
NC_000913	2964655	2964660		0.284298
NC_000913	2964660	2964665		0.279303
NC_000913	2964665	2964670		0.416383
NC_000913	2964670	2964675		0.356159
NC_000913	2964675	2964680		0.443940
NC_000913	2964680	2964685		0.473828
NC_000913	2964685	2964690		0.549261
NC_000913	2964690	2964695		0.527378
NC_000913	2964695	2964700		0.735149
NC_000913	2964700	2964705		0.811608
NC_000913	2964705	2964710		0.766200
NC_000913	2964710	2964715		0.787862
NC_000913	2964715	2964720		0.463826
NC_000913	2964720	2964725		0.484396
NC_000913	2964725	2964730		0.473210
NC_000913	2964730	2964735		0.510615
NC_000913	2964735	2964740		0.528802
NC_000913	2964740	2964745		0.760500
NC_000913	2964745	2964750		0.953464
NC_000913	2964750	2964755		0.930375
NC_000913	2964755	2964760		1.062696
NC_000913	2964760	2964765		0.957673
NC_000913	2964765	2964770		0.829542
NC_000913	2964770	2964775		0.493077
NC_000913	2964775	2964780		0.392145
NC_000913	2964780	2964785		0.362853
NC_000913	2964785	2964790		0.266940
NC_000913	2964790	2964795		0.213307
NC_000913	2964795	2964800		0.218483
NC_000913	2964800	2964805		0.273416
NC_000913	2964805	2964810		0.313265
NC_000913	2964810	2964815		0.354443
NC_000913	2964815	2964820		0.485252
NC_000913	2964820	2964825		0.659209
NC_000913	2964825	2964830		0.707359
NC_000913	2964830	2964835		0.796785
NC_000913	2964835	2964840		0.256003
NC_000913	2964840	2964845		0.195625
NC_000913	2964845	2964850		0.118245
NC_000913	2964850	2964855		0.117793
NC_000913	2964855	2964860		0.118144
NC_000913	2964860	2964865		0.118179
NC_000913	2964865	2964870		0.168916
NC_000913	2964870	2964875		0.191349
NC_000913	2964875	2964880		0.280858
NC_000913	2964880	2964885		0.278959
NC_000913	2964885	2964890		0.283743
NC_000913	2964890	2964895		0.276655
NC_000913	2964895	2964900		0.254804
NC_000913	2964900	2964905		0.293533
NC_000913	2964905	2964910		0.317577
NC_000913	2964910	2964915		0.422344
NC_000913	2964915	2964920		0.470934
NC_000913	2964920	2964925		0.488844
NC_000913	2964925	2964930		0.515104
NC_000913	2964930	2964935		0.511899
NC_000913	2964935	2964940		0.577281
NC_000913	2964940	2964945		0.442688
NC_000913	2964945	2964950		0.168163
NC_000913	2964950	2964955		0.099735
NC_000913	2964955	2964960		0.047807
NC_000913	2964960	2964965		0.041957
NC_000913	2964965	2964970		0.048632
NC_000913	2964970	2964975		0.045906
NC_000913	2964975	2964980		0.048053
NC_000913	2964980	2964985		0.065170
NC_000913	2964985	2964990		0.095305
NC_000913	2964990	2964995		0.123459
NC_000913	2964995	2965000		0.088338
NC_000913	2965000	2965005		0.097067
NC_000913	2965005	2965010		0.103886
NC_000913	2965010	2965015		0.114710
NC_000913	2965015	2965020		0.102483
NC_000913	2965020	2965025		0.153996
NC_000913	2965025	2965030		0.160753
NC_000913	2965030	2965035		0.175489
NC_000913	2965035	2965040		0.178201
NC_000913	2965040	2965045		0.207217
NC_000913	2965045	2965050		0.296118
NC_000913	2965050	2965055		0.260787
NC_000913	2965055	2965060		0.302131
NC_000913	2965060	2965065		0.281774
NC_000913	2965065	2965070		0.183966
NC_000913	2965070	2965075		0.167757
NC_000913	2965075	2965080		0.155137
NC_000913	2965080	2965085		0.130335
NC_000913	2965085	2965090		0.114954
NC_000913	2965090	2965095		0.092928
NC_000913	2965095	2965100		0.079707
NC_000913	2965100	2965105		0.066017
NC_000913	2965105	2965110		0.081741
NC_000913	2965110	2965115		0.059117
NC_000913	2965115	2965120		0.084570
NC_000913	2965120	2965125		0.124545
NC_000913	2965125	2965130		0.114388
NC_000913	2965130	2965135		0.126010
NC_000913	2965135	2965140		0.153110
NC_000913	2965140	2965145		0.178344
NC_000913	2965145	2965150		0.157051
NC_000913	2965150	2965155		0.154977
NC_000913	2965155	2965160		0.066122
NC_000913	2965160	2965165		0.045881
NC_000913	2965165	2965170		0.027081
NC_000913	2965170	2965175		0.025347
NC_000913	2965175	2965180		0.012860
NC_000913	2965180	2965185		0.017982
NC_000913	2965185	2965190		0.018132
NC_000913	2965190	2965195		0.034570
NC_000913	2965195	2965200		0.034303
NC_000913	2965200	2965205		0.064714
NC_000913	2965205	2965210		0.069429
NC_000913	2965210	2965215		0.255435
NC_000913	2965215	2965220		0.281488
NC_000913	2965220	2965225		0.272652
NC_000913	2965225	2965230		0.303191
NC_000913	2965230	2965235		0.223398
NC_000913	2965235	2965240		0.268349
NC_000913	2965240	2965245		0.307558
NC_000913	2965245	2965250		0.274444
NC_000913	2965250	2965255		0.327916
NC_000913	2965255	2965260		0.319189
NC_000913	2965260	2965265		0.440509
NC_000913	2965265	2965270		0.331241
NC_000913	2965270	2965275		0.317814
NC_000913	2965275	2965280		0.315190
NC_000913	2965280	2965285		0.308582
NC_000913	2965285	2965290		0.252853
NC_000913	2965290	2965295		0.217696
NC_000913	2965295	2965300		0.213149
NC_000913	2965300	2965305		0.212806
NC_000913	2965305	2965310		0.248095
NC_000913	2965310	2965315		0.239362
NC_000913	2965315	2965320		0.430926
NC_000913	2965320	2965325		0.405899
NC_000913	2965325	2965330		0.334299
NC_000913	2965330	2965335		0.414092
NC_000913	2965335	2965340		0.418386
NC_000913	2965340	2965345		0.434572
NC_000913	2965345	2965350		0.209202
NC_000913	2965350	2965355		0.151314
NC_000913	2965355	2965360		0.122773
NC_000913	2965360	2965365		0.112915
NC_000913	2965365	2965370		0.110956
NC_000913	2965370	2965375		0.104923
NC_000913	2965375	2965380		0.121054
NC_000913	2965380	2965385		0.226971
NC_000913	2965385	2965390		0.504629
NC_000913	2965390	2965395		0.660924
NC_000913	2965395	2965400		0.743605
NC_000913	2965400	2965405		0.801746
NC_000913	2965405	2965410		0.162545
NC_000913	2965410	2965415		0.173565
NC_000913	2965415	2965420		0.147630
NC_000913	2965420	2965425		0.135139
NC_000913	2965425	2965430		0.150141
NC_000913	2965430	2965435		0.126749
NC_000913	2965435	2965440		0.128653
NC_000913	2965440	2965445		0.144268
NC_000913	2965445	2965450		0.222488
NC_000913	2965450	2965455		0.201388
NC_000913	2965455	2965460		0.216680
NC_000913	2965460	2965465		0.245897
NC_000913	2965465	2965470		0.241519
NC_000913	2965470	2965475		0.383766
NC_000913	2965475	2965480		0.468070
NC_000913	2965480	2965485		0.621391
NC_000913	2965485	2965490		0.672101
NC_000913	2965490	2965495		0.601201
NC_000913	2965495	2965500		0.548163
NC_000913	2965500	2965505		0.525023
NC_000913	2965505	2965510		0.465819
NC_000913	2965510	2965515		0.541292
NC_000913	2965515	2965520		0.590114
NC_000913	2965520	2965525		0.661323
NC_000913	2965525	2965530		0.826079
NC_000913	2965530	2965535		0.713942
NC_000913	2965535	2965540		0.696009
NC_000913	2965540	2965545		0.797540
NC_000913	2965545	2965550		0.570883
NC_000913	2965550	2965555		0.441343
NC_000913	2965555	2965560		0.349976
NC_000913	2965560	2965565		0.274515
NC_000913	2965565	2965570		0.214709
NC_000913	2965570	2965575		0.234902
NC_000913	2965575	2965580		0.243013
NC_000913	2965580	2965585		0.279046
NC_000913	2965585	2965590		0.332775
NC_000913	2965590	2965595		0.429269
NC_000913	2965595	2965600		1.065396
NC_000913	2965600	2965605		0.740015
NC_000913	2965605	2965610		0.662162
NC_000913	2965610	2965615		0.651625
NC_000913	2965615	2965620		0.695013
NC_000913	2965620	2965625		0.722569
NC_000913	2965625	2965630		0.778134
NC_000913	2965630	2965635		1.285923
NC_000913	2965635	2965640		1.128873
NC_000913	2965640	2965645		1.038560
NC_000913	2965645	2965650		0.937025
NC_000913	2965650	2965655		0.717795
NC_000913	2965655	2965660		0.633463
NC_000913	2965660	2965665		0.643393
NC_000913	2965665	2965670		0.565887
NC_000913	2965670	2965675		0.499757
NC_000913	2965675	2965680		0.463410
NC_000913	2965680	2965685		0.410811
NC_000913	2965685	2965690		0.403988
NC_000913	2965690	2965695		0.396712
NC_000913	2965695	2965700		0.446596
NC_000913	2965700	2965705		0.533474
NC_000913	2965705	2965710		0.754214
NC_000913	2965710	2965715		0.775526
NC_000913	2965715	2965720		0.789274
NC_000913	2965720	2965725		0.682064
NC_000913	2965725	2965730		0.533330
NC_000913	2965730	2965735		0.509590
NC_000913	2965735	2965740		0.514005
NC_000913	2965740	2965745		0.379372
NC_000913	2965745	2965750		0.414037
NC_000913	2965750	2965755		0.453251
NC_000913	2965755	2965760		0.594345
NC_000913	2965760	2965765		0.625576
NC_000913	2965765	2965770		0.551266
NC_000913	2965770	2965775		0.523262
NC_000913	2965775	2965780		0.614552
NC_000913	2965780	2965785		0.591526
NC_000913	2965785	2965790		0.632258
NC_000913	2965790	2965795		0.625210
NC_000913	2965795	2965800		0.592652
NC_000913	2965800	2965805		0.582515
NC_000913	2965805	2965810		0.428820
NC_000913	2965810	2965815		0.315274
NC_000913	2965815	2965820		0.145459
NC_000913	2965820	2965825		0.162865
NC_000913	2965825	2965830		0.161308
NC_000913	2965830	2965835		0.166407
NC_000913	2965835	2965840		0.211889
NC_000913	2965840	2965845		0.217152
NC_000913	2965845	2965850		0.241653
NC_000913	2965850	2965855		0.277240
NC_000913	2965855	2965860		0.333228
NC_000913	2965860	2965865		0.385305
NC_000913	2965865	2965870		0.454635
NC_000913	2965870	2965875		0.400493
NC_000913	2965875	2965880		0.357090
NC_000913	2965880	2965885		0.343045
NC_000913	2965885	2965890		0.272274
NC_000913	2965890	2965895		0.259135
NC_000913	2965895	2965900		0.252196
NC_000913	2965900	2965905		0.309129
NC_000913	2965905	2965910		0.347714
NC_000913	2965910	2965915		0.445592
NC_000913	2965915	2965920		0.477964
NC_000913	2965920	2965925		0.561825
NC_000913	2965925	2965930		0.830420
NC_000913	2965930	2965935		0.680881
NC_000913	2965935	2965940		0.679094
NC_000913	2965940	2965945		0.837471
NC_000913	2965945	2965950		0.648385
NC_000913	2965950	2965955		0.518396
NC_000913	2965955	2965960		0.579296
NC_000913	2965960	2965965		0.582251
NC_000913	2965965	2965970		0.569518
NC_000913	2965970	2965975		0.517374
NC_000913	2965975	2965980		0.496984
NC_000913	2965980	2965985		0.501662
NC_000913	2965985	2965990		0.362272
NC_000913	2965990	2965995		0.301547
NC_000913	2965995	2966000		0.290000
NC_000913	2966000	2966005		0.303352
NC_000913	2966005	2966010		0.382113
NC_000913	2966010	2966015		0.397161
NC_000913	2966015	2966020		0.415510
NC_000913	2966020	2966025		0.405518
NC_000913	2966025	2966030		0.460104
NC_000913	2966030	2966035		0.421500
NC_000913	2966035	2966040		0.419849
NC_000913	2966040	2966045		0.400711
NC_000913	2966045	2966050		0.363601
NC_000913	2966050	2966055		0.364996
NC_000913	2966055	2966060		0.237793
NC_000913	2966060	2966065		0.163330
NC_000913	2966065	2966070		0.122604
NC_000913	2966070	2966075		0.094754
NC_000913	2966075	2966080		0.061192
NC_000913	2966080	2966085		0.028605
NC_000913	2966085	2966090		0.006891
NC_000913	2966090	2966095		0.005759
NC_000913	2966095	2966100		0.005329
NC_000913	2966100	2966105		0.005297
NC_000913	2966105	2966110		0.003493
NC_000913	2966110	2966115		0.003847
NC_000913	2966115	2966120		0.004121
NC_000913	2966120	2966125		0.003721
NC_000913	2966125	2966130		0.004793
NC_000913	2966130	2966135		0.004432
NC_000913	2966135	2966140		0.006137
NC_000913	2966140	2966145		0.005293
NC_000913	2966145	2966150		0.005885
NC_000913	2966150	2966155		0.007674
NC_000913	2966155	2966160		0.018612
NC_000913	2966160	2966165		0.023373
NC_000913	2966165	2966170		0.126380
NC_000913	2966170	2966175		0.158787
NC_000913	2966175	2966180		0.317253
NC_000913	2966180	2966185		0.404411
NC_000913	2966185	2966190		0.411094
NC_000913	2966190	2966195		0.428702
NC_000913	2966195	2966200		0.499675
NC_000913	2966200	2966205		0.497301
NC_000913	2966205	2966210		0.513707
NC_000913	2966210	2966215		0.628127
NC_000913	2966215	2966220		0.655368
NC_000913	2966220	2966225		0.670062
NC_000913	2966225	2966230		0.707423
NC_000913	2966230	2966235		0.693729
NC_000913	2966235	2966240		0.757482
NC_000913	2966240	2966245		0.831139
NC_000913	2966245	2966250		1.064200
NC_000913	2966250	2966255		1.053031
NC_000913	2966255	2966260		1.228306
NC_000913	2966260	2966265		1.397386
NC_000913	2966265	2966270		1.370194
NC_000913	2966270	2966275		1.284801
NC_000913	2966275	2966280		1.296124
NC_000913	2966280	2966285		1.193329
NC_000913	2966285	2966290		1.114111
NC_000913	2966290	2966295		1.156581
NC_000913	2966295	2966300		1.177023
NC_000913	2966300	2966305		1.179014
NC_000913	2966305	2966310		1.147416
NC_000913	2966310	2966315		1.154287
NC_000913	2966315	2966320		0.684398
NC_000913	2966320	2966325		0.435205
NC_000913	2966325	2966330		0.408713
NC_000913	2966330	2966335		0.370176
NC_000913	2966335	2966340		0.326896
NC_000913	2966340	2966345		0.293480
NC_000913	2966345	2966350		0.318369
NC_000913	2966350	2966355		0.327011
NC_000913	2966355	2966360		0.342009
NC_000913	2966360	2966365		0.486212
NC_000913	2966365	2966370		0.693490
NC_000913	2966370	2966375		0.697053
NC_000913	2966375	2966380		0.721276
NC_000913	2966380	2966385		0.593849
NC_000913	2966385	2966390		0.534992
NC_000913	2966390	2966395		0.617615
NC_000913	2966395	2966400		0.428037
NC_000913	2966400	2966405		0.259589
NC_000913	2966405	2966410		0.252032
NC_000913	2966410	2966415		0.150173
NC_000913	2966415	2966420		0.126238
NC_000913	2966420	2966425		0.140254
NC_000913	2966425	2966430		0.172242
NC_000913	2966430	2966435		0.218821
NC_000913	2966435	2966440		0.228169
NC_000913	2966440	2966445		0.240330
NC_000913	2966445	2966450		0.389620
NC_000913	2966450	2966455		0.296692
NC_000913	2966455	2966460		0.455898
NC_000913	2966460	2966465		0.323152
NC_000913	2966465	2966470		0.326353
NC_000913	2966470	2966475		0.329715
NC_000913	2966475	2966480		0.326425
NC_000913	2966480	2966485		0.400937
NC_000913	2966485	2966490		0.412869
NC_000913	2966490	2966495		0.458827
NC_000913	2966495	2966500		0.713078
NC_000913	2966500	2966505		0.452984
NC_000913	2966505	2966510		0.469759
NC_000913	2966510	2966515		0.500935
NC_000913	2966515	2966520		0.647109
NC_000913	2966520	2966525		0.644743
NC_000913	2966525	2966530		0.419328
NC_000913	2966530	2966535		0.416783
NC_000913	2966535	2966540		0.414905
NC_000913	2966540	2966545		0.395402
NC_000913	2966545	2966550		0.384805
NC_000913	2966550	2966555		0.367892
NC_000913	2966555	2966560		0.459788
NC_000913	2966560	2966565		0.372201
NC_000913	2966565	2966570		0.337632
NC_000913	2966570	2966575		0.325095
NC_000913	2966575	2966580		0.256228
NC_000913	2966580	2966585		0.275587
NC_000913	2966585	2966590		0.237146
NC_000913	2966590	2966595		0.129690
NC_000913	2966595	2966600		0.054542
NC_000913	2966600	2966605		0.047001
NC_000913	2966605	2966610		0.059049
NC_000913	2966610	2966615		0.060237
NC_000913	2966615	2966620		0.077699
NC_000913	2966620	2966625		0.073459
NC_000913	2966625	2966630		0.127971
NC_000913	2966630	2966635		0.157635
NC_000913	2966635	2966640		0.148021
NC_000913	2966640	2966645		0.128154
NC_000913	2966645	2966650		0.132761
NC_000913	2966650	2966655		0.132039
NC_000913	2966655	2966660		0.096685
NC_000913	2966660	2966665		0.092095
NC_000913	2966665	2966670		0.095831
NC_000913	2966670	2966675		0.081080
NC_000913	2966675	2966680		0.064994
NC_000913	2966680	2966685		0.057674
NC_000913	2966685	2966690		0.064638
NC_000913	2966690	2966695		0.048708
NC_000913	2966695	2966700		0.042223
NC_000913	2966700	2966705		0.056863
NC_000913	2966705	2966710		0.029515
NC_000913	2966710	2966715		0.020620
NC_000913	2966715	2966720		0.014716
NC_000913	2966720	2966725		0.033442
NC_000913	2966725	2966730		0.027456
NC_000913	2966730	2966735		0.030145
NC_000913	2966735	2966740		0.044632
NC_000913	2966740	2966745		0.087872
NC_000913	2966745	2966750		0.162661
NC_000913	2966750	2966755		0.200044
NC_000913	2966755	2966760		0.189836
NC_000913	2966760	2966765		0.208709
NC_000913	2966765	2966770		0.188015
NC_000913	2966770	2966775		0.191517
NC_000913	2966775	2966780		0.241433
NC_000913	2966780	2966785		0.207694
NC_000913	2966785	2966790		0.183067
NC_000913	2966790	2966795		0.234985
NC_000913	2966795	2966800		0.254823
NC_000913	2966800	2966805		0.154630
NC_000913	2966805	2966810		0.149103
NC_000913	2966810	2966815		0.190223
NC_000913	2966815	2966820		0.156790
NC_000913	2966820	2966825		0.181057
NC_000913	2966825	2966830		0.178933
NC_000913	2966830	2966835		0.264769
NC_000913	2966835	2966840		0.344795
NC_000913	2966840	2966845		0.300827
NC_000913	2966845	2966850		0.297349
NC_000913	2966850	2966855		0.241578
NC_000913	2966855	2966860		0.221910
NC_000913	2966860	2966865		0.086571
NC_000913	2966865	2966870		0.039754
NC_000913	2966870	2966875		0.047819
NC_000913	2966875	2966880		0.049387
NC_000913	2966880	2966885		0.048983
NC_000913	2966885	2966890		0.038013
NC_000913	2966890	2966895		0.039672
NC_000913	2966895	2966900		0.113850
NC_000913	2966900	2966905		0.112969
NC_000913	2966905	2966910		0.170042
NC_000913	2966910	2966915		0.118747
NC_000913	2966915	2966920		0.114393
NC_000913	2966920	2966925		0.136274
NC_000913	2966925	2966930		0.067999
NC_000913	2966930	2966935		0.092864
NC_000913	2966935	2966940		0.098485
NC_000913	2966940	2966945		0.113472
NC_000913	2966945	2966950		0.116007
NC_000913	2966950	2966955		0.131274
NC_000913	2966955	2966960		0.141919
NC_000913	2966960	2966965		0.501628
NC_000913	2966965	2966970		0.506844
NC_000913	2966970	2966975		0.560954
NC_000913	2966975	2966980		0.283545
NC_000913	2966980	2966985		0.211720
NC_000913	2966985	2966990		0.163461
NC_000913	2966990	2966995		0.132912
NC_000913	2966995	2967000		0.123395
NC_000913	2967000	2967005		0.114043
NC_000913	2967005	2967010		0.109319
NC_000913	2967010	2967015		0.144825
NC_000913	2967015	2967020		0.123284
NC_000913	2967020	2967025		0.107161
NC_000913	2967025	2967030		0.148966
NC_000913	2967030	2967035		0.217072
NC_000913	2967035	2967040		0.204456
NC_000913	2967040	2967045		0.127629
NC_000913	2967045	2967050		0.110964
NC_000913	2967050	2967055		0.144918
NC_000913	2967055	2967060		0.101657
NC_000913	2967060	2967065		0.057784
NC_000913	2967065	2967070		0.058617
NC_000913	2967070	2967075		0.079592
NC_000913	2967075	2967080		0.092321
NC_000913	2967080	2967085		0.085770
NC_000913	2967085	2967090		0.092911
NC_000913	2967090	2967095		0.128798
NC_000913	2967095	2967100		0.209617
NC_000913	2967100	2967105		0.215159
NC_000913	2967105	2967110		0.293951
NC_000913	2967110	2967115		0.296351
NC_000913	2967115	2967120		0.284786
NC_000913	2967120	2967125		0.263037
NC_000913	2967125	2967130		0.298810
NC_000913	2967130	2967135		0.363721
NC_000913	2967135	2967140		0.221966
NC_000913	2967140	2967145		0.178322
NC_000913	2967145	2967150		0.167647
NC_000913	2967150	2967155		0.190434
NC_000913	2967155	2967160		0.158494
NC_000913	2967160	2967165		0.144088
NC_000913	2967165	2967170		0.130955
NC_000913	2967170	2967175		0.144458
NC_000913	2967175	2967180		0.156640
NC_000913	2967180	2967185		0.162947
NC_000913	2967185	2967190		0.150574
NC_000913	2967190	2967195		0.166460
NC_000913	2967195	2967200		0.237009
NC_000913	2967200	2967205		0.337818
NC_000913	2967205	2967210		0.466326
NC_000913	2967210	2967215		0.513300
NC_000913	2967215	2967220		0.455791
NC_000913	2967220	2967225		0.565713
NC_000913	2967225	2967230		0.423060
NC_000913	2967230	2967235		0.306395
NC_000913	2967235	2967240		0.321196
NC_000913	2967240	2967245		0.268218
NC_000913	2967245	2967250		0.270405
NC_000913	2967250	2967255		0.246020
NC_000913	2967255	2967260		0.216578
NC_000913	2967260	2967265		0.292130
NC_000913	2967265	2967270		0.299951
NC_000913	2967270	2967275		0.333593
NC_000913	2967275	2967280		0.346081
NC_000913	2967280	2967285		0.156295
NC_000913	2967285	2967290		0.153608
NC_000913	2967290	2967295		0.154253
NC_000913	2967295	2967300		0.158739
NC_000913	2967300	2967305		0.171865
NC_000913	2967305	2967310		0.203213
NC_000913	2967310	2967315		0.279546
NC_000913	2967315	2967320		0.424168
NC_000913	2967320	2967325		0.417975
NC_000913	2967325	2967330		0.434804
NC_000913	2967330	2967335		0.495312
NC_000913	2967335	2967340		0.398259
NC_000913	2967340	2967345		0.315382
NC_000913	2967345	2967350		0.324309
NC_000913	2967350	2967355		0.345642
NC_000913	2967355	2967360		0.343453
NC_000913	2967360	2967365		0.305908
NC_000913	2967365	2967370		0.264976
NC_000913	2967370	2967375		0.241378
NC_000913	2967375	2967380		0.220263
NC_000913	2967380	2967385		0.228433
NC_000913	2967385	2967390		0.254884
NC_000913	2967390	2967395		0.217316
NC_000913	2967395	2967400		0.218135
NC_000913	2967400	2967405		0.211541
NC_000913	2967405	2967410		0.143801
NC_000913	2967410	2967415		0.046858
NC_000913	2967415	2967420		0.031822
NC_000913	2967420	2967425		0.030076
NC_000913	2967425	2967430		0.030903
NC_000913	2967430	2967435		0.028343
NC_000913	2967435	2967440		0.043813
NC_000913	2967440	2967445		0.049278
NC_000913	2967445	2967450		0.143016
NC_000913	2967450	2967455		0.186897
NC_000913	2967455	2967460		0.091137
NC_000913	2967460	2967465		0.093574
NC_000913	2967465	2967470		0.057636
NC_000913	2967470	2967475		0.013130
NC_000913	2967475	2967480		0.010922
NC_000913	2967480	2967485		0.009432
NC_000913	2967485	2967490		0.009442
NC_000913	2967490	2967495		0.008711
NC_000913	2967495	2967500		0.038999
NC_000913	2967500	2967505		0.083626
NC_000913	2967505	2967510		0.110432
NC_000913	2967510	2967515		0.173456
NC_000913	2967515	2967520		0.116915
NC_000913	2967520	2967525		0.090699
NC_000913	2967525	2967530		0.045023
NC_000913	2967530	2967535		0.029989
NC_000913	2967535	2967540		0.023734
NC_000913	2967540	2967545		0.027681
NC_000913	2967545	2967550		0.026978
NC_000913	2967550	2967555		0.028341
NC_000913	2967555	2967560		0.033482
NC_000913	2967560	2967565		0.040694
NC_000913	2967565	2967570		0.066628
NC_000913	2967570	2967575		0.103770
NC_000913	2967575	2967580		0.067657
NC_000913	2967580	2967585		0.061337
NC_000913	2967585	2967590		0.053607
NC_000913	2967590	2967595		0.043105
NC_000913	2967595	2967600		0.027335
NC_000913	2967600	2967605		0.022287
NC_000913	2967605	2967610		0.016679
NC_000913	2967610	2967615		0.032444
NC_000913	2967615	2967620		0.030309
NC_000913	2967620	2967625		0.022259
NC_000913	2967625	2967630		0.024564
NC_000913	2967630	2967635		0.024814
NC_000913	2967635	2967640		0.027831
NC_000913	2967640	2967645		0.038155
NC_000913	2967645	2967650		0.123080
NC_000913	2967650	2967655		0.207834
NC_000913	2967655	2967660		0.212343
NC_000913	2967660	2967665		0.259207
NC_000913	2967665	2967670		0.097962
NC_000913	2967670	2967675		0.087249
NC_000913	2967675	2967680		0.086185
NC_000913	2967680	2967685		0.114638
NC_000913	2967685	2967690		0.118362
NC_000913	2967690	2967695		0.107207
NC_000913	2967695	2967700		0.123010
NC_000913	2967700	2967705		0.159275
NC_000913	2967705	2967710		0.188307
NC_000913	2967710	2967715		0.129115
NC_000913	2967715	2967720		0.122227
NC_000913	2967720	2967725		0.137716
NC_000913	2967725	2967730		0.136695
NC_000913	2967730	2967735		0.154144
NC_000913	2967735	2967740		0.181399
NC_000913	2967740	2967745		0.186095
NC_000913	2967745	2967750		0.173499
NC_000913	2967750	2967755		0.217562
NC_000913	2967755	2967760		0.210800
NC_000913	2967760	2967765		0.205265
NC_000913	2967765	2967770		0.188457
NC_000913	2967770	2967775		0.186892
NC_000913	2967775	2967780		0.186269
NC_000913	2967780	2967785		0.222278
NC_000913	2967785	2967790		0.188225
NC_000913	2967790	2967795		0.165543
NC_000913	2967795	2967800		0.153055
NC_000913	2967800	2967805		0.174166
NC_000913	2967805	2967810		0.162347
NC_000913	2967810	2967815		0.130868
NC_000913	2967815	2967820		0.128432
NC_000913	2967820	2967825		0.130065
NC_000913	2967825	2967830		0.140512
NC_000913	2967830	2967835		0.150208
NC_000913	2967835	2967840		0.192650
NC_000913	2967840	2967845		0.289599
NC_000913	2967845	2967850		0.286766
NC_000913	2967850	2967855		0.270266
NC_000913	2967855	2967860		0.240618
NC_000913	2967860	2967865		0.118009
NC_000913	2967865	2967870		0.092625
NC_000913	2967870	2967875		0.084689
NC_000913	2967875	2967880		0.086345
NC_000913	2967880	2967885		0.072853
NC_000913	2967885	2967890		0.065668
NC_000913	2967890	2967895		0.087648
NC_000913	2967895	2967900		0.087095
NC_000913	2967900	2967905		0.099765
NC_000913	2967905	2967910		0.105802
NC_000913	2967910	2967915		0.150645
NC_000913	2967915	2967920		0.156806
NC_000913	2967920	2967925		0.135904
NC_000913	2967925	2967930		0.222780
NC_000913	2967930	2967935		0.288979
NC_000913	2967935	2967940		0.374833
NC_000913	2967940	2967945		0.408781
NC_000913	2967945	2967950		0.244975
NC_000913	2967950	2967955		0.246313
NC_000913	2967955	2967960		0.238137
NC_000913	2967960	2967965		0.249697
NC_000913	2967965	2967970		0.245573
NC_000913	2967970	2967975		0.176358
NC_000913	2967975	2967980		0.174257
NC_000913	2967980	2967985		0.136960
NC_000913	2967985	2967990		0.130157
NC_000913	2967990	2967995		0.106721
NC_000913	2967995	2968000		0.124285
NC_000913	2968000	2968005		0.118251
NC_000913	2968005	2968010		0.134642
NC_000913	2968010	2968015		0.228356
NC_000913	2968015	2968020		0.198758
NC_000913	2968020	2968025		0.316355
NC_000913	2968025	2968030		0.323402
NC_000913	2968030	2968035		0.400676
NC_000913	2968035	2968040		0.325237
NC_000913	2968040	2968045		0.358132
NC_000913	2968045	2968050		0.330654
NC_000913	2968050	2968055		0.310955
NC_000913	2968055	2968060		0.241121
NC_000913	2968060	2968065		0.245538
NC_000913	2968065	2968070		0.219454
NC_000913	2968070	2968075		0.191399
NC_000913	2968075	2968080		0.202570
NC_000913	2968080	2968085		0.186016
NC_000913	2968085	2968090		0.143503
NC_000913	2968090	2968095		0.192468
NC_000913	2968095	2968100		0.145754
NC_000913	2968100	2968105		0.184040
NC_000913	2968105	2968110		0.187708
NC_000913	2968110	2968115		0.193599
NC_000913	2968115	2968120		0.196959
NC_000913	2968120	2968125		0.242476
NC_000913	2968125	2968130		0.322872
NC_000913	2968130	2968135		0.435113
NC_000913	2968135	2968140		0.486599
NC_000913	2968140	2968145		0.536238
NC_000913	2968145	2968150		0.352743
NC_000913	2968150	2968155		0.245964
NC_000913	2968155	2968160		0.236334
NC_000913	2968160	2968165		0.220793
NC_000913	2968165	2968170		0.208192
NC_000913	2968170	2968175		0.147561
NC_000913	2968175	2968180		0.147735
NC_000913	2968180	2968185		0.143757
NC_000913	2968185	2968190		0.019136
NC_000913	2968190	2968195		0.031668
NC_000913	2968195	2968200		0.028739
NC_000913	2968200	2968205		0.024742
NC_000913	2968205	2968210		0.021989
NC_000913	2968210	2968215		0.028380
NC_000913	2968215	2968220		0.066189
NC_000913	2968220	2968225		0.114391
NC_000913	2968225	2968230		0.230197
NC_000913	2968230	2968235		0.217857
NC_000913	2968235	2968240		0.210775
NC_000913	2968240	2968245		0.162126
NC_000913	2968245	2968250		0.142046
NC_000913	2968250	2968255		0.129137
NC_000913	2968255	2968260		0.144757
NC_000913	2968260	2968265		0.129501
NC_000913	2968265	2968270		0.138881
NC_000913	2968270	2968275		0.140837
NC_000913	2968275	2968280		0.138940
NC_000913	2968280	2968285		0.147041
NC_000913	2968285	2968290		0.208854
NC_000913	2968290	2968295		0.269735
NC_000913	2968295	2968300		0.289896
NC_000913	2968300	2968305		0.162860
NC_000913	2968305	2968310		0.112671
NC_000913	2968310	2968315		0.119824
NC_000913	2968315	2968320		0.130740
NC_000913	2968320	2968325		0.133944
NC_000913	2968325	2968330		0.170659
NC_000913	2968330	2968335		0.194828
NC_000913	2968335	2968340		0.195188
NC_000913	2968340	2968345		0.171561
NC_000913	2968345	2968350		0.209926
NC_000913	2968350	2968355		0.225689
NC_000913	2968355	2968360		0.167250
NC_000913	2968360	2968365		0.092669
NC_000913	2968365	2968370		0.092709
NC_000913	2968370	2968375		0.098907
NC_000913	2968375	2968380		0.102107
NC_000913	2968380	2968385		0.082912
NC_000913	2968385	2968390		0.095234
NC_000913	2968390	2968395		0.080984
NC_000913	2968395	2968400		0.069047
NC_000913	2968400	2968405		0.085250
NC_000913	2968405	2968410		0.066966
NC_000913	2968410	2968415		0.125707
NC_000913	2968415	2968420		0.112133
NC_000913	2968420	2968425		0.116062
NC_000913	2968425	2968430		0.168517
NC_000913	2968430	2968435		0.170158
NC_000913	2968435	2968440		0.220331
NC_000913	2968440	2968445		0.219813
NC_000913	2968445	2968450		0.243776
NC_000913	2968450	2968455		0.208034
NC_000913	2968455	2968460		0.226453
NC_000913	2968460	2968465		0.198597
NC_000913	2968465	2968470		0.157041
NC_000913	2968470	2968475		0.070148
NC_000913	2968475	2968480		0.057718
NC_000913	2968480	2968485		0.083919
NC_000913	2968485	2968490		0.084905
NC_000913	2968490	2968495		0.082708
NC_000913	2968495	2968500		0.077674
NC_000913	2968500	2968505		0.075934
NC_000913	2968505	2968510		0.110569
NC_000913	2968510	2968515		0.203267
NC_000913	2968515	2968520		0.166848
NC_000913	2968520	2968525		0.177199
NC_000913	2968525	2968530		0.201079
NC_000913	2968530	2968535		0.167617
NC_000913	2968535	2968540		0.283044
NC_000913	2968540	2968545		0.291019
NC_000913	2968545	2968550		0.339158
NC_000913	2968550	2968555		0.254692
NC_000913	2968555	2968560		0.314145
NC_000913	2968560	2968565		0.578856
NC_000913	2968565	2968570		0.225357
NC_000913	2968570	2968575		0.357595
NC_000913	2968575	2968580		0.334582
NC_000913	2968580	2968585		0.296546
NC_000913	2968585	2968590		0.211322
NC_000913	2968590	2968595		0.176925
NC_000913	2968595	2968600		0.220599
NC_000913	2968600	2968605		0.252373
NC_000913	2968605	2968610		0.185300
NC_000913	2968610	2968615		0.176572
NC_000913	2968615	2968620		0.204160
NC_000913	2968620	2968625		0.212708
NC_000913	2968625	2968630		0.253529
NC_000913	2968630	2968635		0.254823
NC_000913	2968635	2968640		0.307002
NC_000913	2968640	2968645		0.240476
NC_000913	2968645	2968650		0.050731
NC_000913	2968650	2968655		0.056581
NC_000913	2968655	2968660		0.034797
NC_000913	2968660	2968665		0.020708
NC_000913	2968665	2968670		0.016356
NC_000913	2968670	2968675		0.018825
NC_000913	2968675	2968680		0.037250
NC_000913	2968680	2968685		0.044535
NC_000913	2968685	2968690		0.052748
NC_000913	2968690	2968695		0.104087
NC_000913	2968695	2968700		0.081808
NC_000913	2968700	2968705		0.073940
NC_000913	2968705	2968710		0.061106
NC_000913	2968710	2968715		0.071311
NC_000913	2968715	2968720		0.081263
NC_000913	2968720	2968725		0.100531
NC_000913	2968725	2968730		0.122175
NC_000913	2968730	2968735		0.138106
NC_000913	2968735	2968740		0.147993
NC_000913	2968740	2968745		0.164694
NC_000913	2968745	2968750		0.145358
NC_000913	2968750	2968755		0.123010
NC_000913	2968755	2968760		0.131249
NC_000913	2968760	2968765		0.103425
NC_000913	2968765	2968770		0.124534
NC_000913	2968770	2968775		0.084183
NC_000913	2968775	2968780		0.071961
NC_000913	2968780	2968785		0.064304
NC_000913	2968785	2968790		0.085294
NC_000913	2968790	2968795		0.109941
NC_000913	2968795	2968800		0.157111
NC_000913	2968800	2968805		0.319972
NC_000913	2968805	2968810		0.488476
NC_000913	2968810	2968815		0.511617
NC_000913	2968815	2968820		0.438499
NC_000913	2968820	2968825		0.418693
NC_000913	2968825	2968830		0.424716
NC_000913	2968830	2968835		0.530852
NC_000913	2968835	2968840		0.617773
NC_000913	2968840	2968845		0.623307
NC_000913	2968845	2968850		0.648151
NC_000913	2968850	2968855		0.609558
NC_000913	2968855	2968860		0.618953
NC_000913	2968860	2968865		0.609705
NC_000913	2968865	2968870		0.541908
NC_000913	2968870	2968875		0.468930
NC_000913	2968875	2968880		0.501848
NC_000913	2968880	2968885		0.489699
NC_000913	2968885	2968890		0.469538
NC_000913	2968890	2968895		0.485438
NC_000913	2968895	2968900		0.482276
NC_000913	2968900	2968905		0.464381
NC_000913	2968905	2968910		0.454119
NC_000913	2968910	2968915		0.349436
NC_000913	2968915	2968920		0.293987
NC_000913	2968920	2968925		0.268150
NC_000913	2968925	2968930		0.244694
NC_000913	2968930	2968935		0.164230
NC_000913	2968935	2968940		0.156221
NC_000913	2968940	2968945		0.127035
NC_000913	2968945	2968950		0.130287
NC_000913	2968950	2968955		0.134644
NC_000913	2968955	2968960		0.132196
NC_000913	2968960	2968965		0.134157
NC_000913	2968965	2968970		0.151333
NC_000913	2968970	2968975		0.335400
NC_000913	2968975	2968980		0.875085
NC_000913	2968980	2968985		1.118570
NC_000913	2968985	2968990		1.269146
NC_000913	2968990	2968995		1.521690
NC_000913	2968995	2969000		1.611566
NC_000913	2969000	2969005		1.880398
NC_000913	2969005	2969010		2.188969
NC_000913	2969010	2969015		2.132450
NC_000913	2969015	2969020		2.160939
NC_000913	2969020	2969025		2.388950
NC_000913	2969025	2969030		2.179463
NC_000913	2969030	2969035		2.088832
NC_000913	2969035	2969040		2.107046
NC_000913	2969040	2969045		2.511711
NC_000913	2969045	2969050		2.746079
NC_000913	2969050	2969055		2.696835
NC_000913	2969055	2969060		2.850118
NC_000913	2969060	2969065		3.051846
NC_000913	2969065	2969070		3.308936
NC_000913	2969070	2969075		3.491696
NC_000913	2969075	2969080		3.810377
NC_000913	2969080	2969085		2.742935
NC_000913	2969085	2969090		2.275203
NC_000913	2969090	2969095		2.354644
NC_000913	2969095	2969100		2.115346
NC_000913	2969100	2969105		1.797853
NC_000913	2969105	2969110		1.439922
NC_000913	2969110	2969115		1.315118
NC_000913	2969115	2969120		1.370842
NC_000913	2969120	2969125		1.304027
NC_000913	2969125	2969130		1.370233
NC_000913	2969130	2969135		1.347725
NC_000913	2969135	2969140		1.275630
NC_000913	2969140	2969145		1.553581
NC_000913	2969145	2969150		1.650876
NC_000913	2969150	2969155		1.649584
NC_000913	2969155	2969160		1.559570
NC_000913	2969160	2969165		1.028344
NC_000913	2969165	2969170		0.354998
NC_000913	2969170	2969175		0.260876
NC_000913	2969175	2969180		0.184683
NC_000913	2969180	2969185		0.174476
NC_000913	2969185	2969190		0.137423
NC_000913	2969190	2969195		0.139340
NC_000913	2969195	2969200		0.124860
NC_000913	2969200	2969205		0.111029
NC_000913	2969205	2969210		0.294510
NC_000913	2969210	2969215		0.338603
NC_000913	2969215	2969220		0.923775
NC_000913	2969220	2969225		1.412167
NC_000913	2969225	2969230		2.178183
NC_000913	2969230	2969235		2.146532
NC_000913	2969235	2969240		2.006554
NC_000913	2969240	2969245		2.177857
NC_000913	2969245	2969250		2.448575
NC_000913	2969250	2969255		2.235636
NC_000913	2969255	2969260		3.138405
NC_000913	2969260	2969265		1.864697
NC_000913	2969265	2969270		1.731736
NC_000913	2969270	2969275		1.181856
NC_000913	2969275	2969280		0.746413
NC_000913	2969280	2969285		0.580150
NC_000913	2969285	2969290		0.478377
NC_000913	2969290	2969295		0.299892
NC_000913	2969295	2969300		0.310090
NC_000913	2969300	2969305		0.302128
NC_000913	2969305	2969310		0.361201
NC_000913	2969310	2969315		0.392749
NC_000913	2969315	2969320		0.417163
NC_000913	2969320	2969325		0.507271
NC_000913	2969325	2969330		0.658771
NC_000913	2969330	2969335		0.773895
NC_000913	2969335	2969340		0.814157
NC_000913	2969340	2969345		0.787928
NC_000913	2969345	2969350		0.792980
NC_000913	2969350	2969355		0.794505
NC_000913	2969355	2969360		0.759010
NC_000913	2969360	2969365		0.694103
NC_000913	2969365	2969370		0.687094
NC_000913	2969370	2969375		0.635923
NC_000913	2969375	2969380		0.558531
NC_000913	2969380	2969385		0.536642
NC_000913	2969385	2969390		0.463169
NC_000913	2969390	2969395		0.419167
NC_000913	2969395	2969400		0.390356
NC_000913	2969400	2969405		0.399353
NC_000913	2969405	2969410		0.405557
NC_000913	2969410	2969415		0.340793
NC_000913	2969415	2969420		0.385736
NC_000913	2969420	2969425		0.404581
NC_000913	2969425	2969430		0.361800
NC_000913	2969430	2969435		0.374130
NC_000913	2969435	2969440		0.376613
NC_000913	2969440	2969445		0.387043
NC_000913	2969445	2969450		0.365753
NC_000913	2969450	2969455		0.340965
NC_000913	2969455	2969460		0.278647
NC_000913	2969460	2969465		0.265284
NC_000913	2969465	2969470		0.265559
NC_000913	2969470	2969475		0.321853
NC_000913	2969475	2969480		0.200787
NC_000913	2969480	2969485		0.150423
NC_000913	2969485	2969490		0.100049
NC_000913	2969490	2969495		0.074770
NC_000913	2969495	2969500		0.067159
NC_000913	2969500	2969505		0.052076
NC_000913	2969505	2969510		0.033697
NC_000913	2969510	2969515		0.031118
NC_000913	2969515	2969520		0.021972
NC_000913	2969520	2969525		0.017968
NC_000913	2969525	2969530		0.014077
NC_000913	2969530	2969535		0.016102
NC_000913	2969535	2969540		0.021171
NC_000913	2969540	2969545		0.024643
NC_000913	2969545	2969550		0.031966
NC_000913	2969550	2969555		0.038642
NC_000913	2969555	2969560		0.067806
NC_000913	2969560	2969565		0.070496
NC_000913	2969565	2969570		0.142719
NC_000913	2969570	2969575		0.118640
NC_000913	2969575	2969580		0.185272
NC_000913	2969580	2969585		0.168311
NC_000913	2969585	2969590		0.105372
NC_000913	2969590	2969595		0.032248
NC_000913	2969595	2969600		0.041707
NC_000913	2969600	2969605		0.040249
NC_000913	2969605	2969610		0.040162
NC_000913	2969610	2969615		0.039635
NC_000913	2969615	2969620		0.046985
NC_000913	2969620	2969625		0.052108
NC_000913	2969625	2969630		0.088615
NC_000913	2969630	2969635		0.095435
NC_000913	2969635	2969640		0.230065
NC_000913	2969640	2969645		0.215706
NC_000913	2969645	2969650		0.428959
NC_000913	2969650	2969655		0.093136
NC_000913	2969655	2969660		0.073704
NC_000913	2969660	2969665		0.055301
NC_000913	2969665	2969670		0.052345
NC_000913	2969670	2969675		0.041793
NC_000913	2969675	2969680		0.035744
NC_000913	2969680	2969685		0.037660
NC_000913	2969685	2969690		0.035149
NC_000913	2969690	2969695		0.044186
NC_000913	2969695	2969700		0.067425
NC_000913	2969700	2969705		0.101675
NC_000913	2969705	2969710		0.215882
NC_000913	2969710	2969715		0.342264
NC_000913	2969715	2969720		0.456831
NC_000913	2969720	2969725		0.569473
NC_000913	2969725	2969730		0.593874
NC_000913	2969730	2969735		0.574048
NC_000913	2969735	2969740		0.663094
NC_000913	2969740	2969745		0.780058
NC_000913	2969745	2969750		0.369950
NC_000913	2969750	2969755		0.228607
NC_000913	2969755	2969760		0.248530
NC_000913	2969760	2969765		0.129489
NC_000913	2969765	2969770		0.133331
NC_000913	2969770	2969775		0.136029
NC_000913	2969775	2969780		0.164203
NC_000913	2969780	2969785		0.215716
NC_000913	2969785	2969790		0.266129
NC_000913	2969790	2969795		0.420980
NC_000913	2969795	2969800		0.536143
NC_000913	2969800	2969805		0.675897
NC_000913	2969805	2969810		0.646186
NC_000913	2969810	2969815		0.793453
NC_000913	2969815	2969820		0.531725
NC_000913	2969820	2969825		0.518311
NC_000913	2969825	2969830		0.357479
NC_000913	2969830	2969835		0.297380
NC_000913	2969835	2969840		0.233866
NC_000913	2969840	2969845		0.242198
NC_000913	2969845	2969850		0.228778
NC_000913	2969850	2969855		0.212229
NC_000913	2969855	2969860		0.273312
NC_000913	2969860	2969865		0.231107
NC_000913	2969865	2969870		0.223618
NC_000913	2969870	2969875		0.194522
NC_000913	2969875	2969880		0.210459
NC_000913	2969880	2969885		0.171683
NC_000913	2969885	2969890		0.177156
NC_000913	2969890	2969895		0.190206
NC_000913	2969895	2969900		0.231443
NC_000913	2969900	2969905		0.246555
NC_000913	2969905	2969910		0.212312
NC_000913	2969910	2969915		0.208947
NC_000913	2969915	2969920		0.188114
NC_000913	2969920	2969925		0.172673
NC_000913	2969925	2969930		0.166703
NC_000913	2969930	2969935		0.158891
NC_000913	2969935	2969940		0.175227
NC_000913	2969940	2969945		0.143383
NC_000913	2969945	2969950		0.161499
NC_000913	2969950	2969955		0.348009
NC_000913	2969955	2969960		0.246965
NC_000913	2969960	2969965		0.257167
NC_000913	2969965	2969970		0.198376
NC_000913	2969970	2969975		0.212280
NC_000913	2969975	2969980		0.247991
NC_000913	2969980	2969985		0.230444
NC_000913	2969985	2969990		0.201131
NC_000913	2969990	2969995		0.188387
NC_000913	2969995	2970000		0.209922
NC_000913	2970000	2970005		0.220190
NC_000913	2970005	2970010		0.232896
NC_000913	2970010	2970015		0.259534
NC_000913	2970015	2970020		0.321290
NC_000913	2970020	2970025		0.333191
NC_000913	2970025	2970030		0.324514
NC_000913	2970030	2970035		0.259435
NC_000913	2970035	2970040		0.264390
NC_000913	2970040	2970045		0.198443
NC_000913	2970045	2970050		0.167058
NC_000913	2970050	2970055		0.149223
NC_000913	2970055	2970060		0.140414
NC_000913	2970060	2970065		0.152897
NC_000913	2970065	2970070		0.181619
NC_000913	2970070	2970075		0.190019
NC_000913	2970075	2970080		0.272398
NC_000913	2970080	2970085		0.261053
NC_000913	2970085	2970090		0.266294
NC_000913	2970090	2970095		0.276785
NC_000913	2970095	2970100		0.272819
NC_000913	2970100	2970105		0.242146
NC_000913	2970105	2970110		0.091238
NC_000913	2970110	2970115		0.023662
NC_000913	2970115	2970120		0.021844
NC_000913	2970120	2970125		0.024445
NC_000913	2970125	2970130		0.030419
NC_000913	2970130	2970135		0.035378
NC_000913	2970135	2970140		0.042963
NC_000913	2970140	2970145		0.083981
NC_000913	2970145	2970150		0.161981
NC_000913	2970150	2970155		0.504494
NC_000913	2970155	2970160		0.540997
NC_000913	2970160	2970165		0.393526
NC_000913	2970165	2970170		0.436743
NC_000913	2970170	2970175		0.411229
NC_000913	2970175	2970180		0.433684
NC_000913	2970180	2970185		0.443049
NC_000913	2970185	2970190		0.441999
NC_000913	2970190	2970195		0.580945
NC_000913	2970195	2970200		0.621154
NC_000913	2970200	2970205		0.857117
NC_000913	2970205	2970210		1.098986
NC_000913	2970210	2970215		1.003811
NC_000913	2970215	2970220		0.889545
NC_000913	2970220	2970225		0.913865
NC_000913	2970225	2970230		0.927277
NC_000913	2970230	2970235		0.935558
NC_000913	2970235	2970240		1.066944
NC_000913	2970240	2970245		1.063077
NC_000913	2970245	2970250		0.961434
NC_000913	2970250	2970255		0.918652
NC_000913	2970255	2970260		0.923976
NC_000913	2970260	2970265		0.918101
NC_000913	2970265	2970270		0.902327
NC_000913	2970270	2970275		0.856064
NC_000913	2970275	2970280		0.754052
NC_000913	2970280	2970285		0.746492
NC_000913	2970285	2970290		0.723235
NC_000913	2970290	2970295		0.730676
NC_000913	2970295	2970300		0.583343
NC_000913	2970300	2970305		0.330469
NC_000913	2970305	2970310		0.262719
NC_000913	2970310	2970315		0.278216
NC_000913	2970315	2970320		0.268913
NC_000913	2970320	2970325		0.265700
NC_000913	2970325	2970330		0.261219
NC_000913	2970330	2970335		0.270743
NC_000913	2970335	2970340		0.272444
NC_000913	2970340	2970345		0.253769
NC_000913	2970345	2970350		0.244144
NC_000913	2970350	2970355		0.212463
NC_000913	2970355	2970360		0.214234
NC_000913	2970360	2970365		0.140741
NC_000913	2970365	2970370		0.097665
NC_000913	2970370	2970375		0.074486
NC_000913	2970375	2970380		0.067442
NC_000913	2970380	2970385		0.072642
NC_000913	2970385	2970390		0.063795
NC_000913	2970390	2970395		0.060167
NC_000913	2970395	2970400		0.062728
NC_000913	2970400	2970405		0.062004
NC_000913	2970405	2970410		0.068815
NC_000913	2970410	2970415		0.071088
NC_000913	2970415	2970420		0.082510
NC_000913	2970420	2970425		0.089800
NC_000913	2970425	2970430		0.067226
NC_000913	2970430	2970435		0.059444
NC_000913	2970435	2970440		0.050780
NC_000913	2970440	2970445		0.078556
NC_000913	2970445	2970450		0.088330
NC_000913	2970450	2970455		0.085107
NC_000913	2970455	2970460		0.092009
NC_000913	2970460	2970465		0.088516
NC_000913	2970465	2970470		0.089345
NC_000913	2970470	2970475		0.102038
NC_000913	2970475	2970480		0.116012
NC_000913	2970480	2970485		0.105729
NC_000913	2970485	2970490		0.127317
NC_000913	2970490	2970495		0.122258
NC_000913	2970495	2970500		0.179905
NC_000913	2970500	2970505		0.255633
NC_000913	2970505	2970510		0.338882
NC_000913	2970510	2970515		0.391812
NC_000913	2970515	2970520		0.491257
NC_000913	2970520	2970525		0.663238
NC_000913	2970525	2970530		0.741393
NC_000913	2970530	2970535		0.828566
NC_000913	2970535	2970540		0.961355
NC_000913	2970540	2970545		1.124313
NC_000913	2970545	2970550		1.125228
NC_000913	2970550	2970555		1.012874
NC_000913	2970555	2970560		1.128365
NC_000913	2970560	2970565		1.046976
NC_000913	2970565	2970570		0.920710
NC_000913	2970570	2970575		0.885453
NC_000913	2970575	2970580		0.854960
NC_000913	2970580	2970585		0.797611
NC_000913	2970585	2970590		0.732548
NC_000913	2970590	2970595		0.887252
NC_000913	2970595	2970600		1.024893
NC_000913	2970600	2970605		0.894246
NC_000913	2970605	2970610		0.905495
NC_000913	2970610	2970615		0.888244
NC_000913	2970615	2970620		0.954422
NC_000913	2970620	2970625		0.694703
NC_000913	2970625	2970630		0.699283
NC_000913	2970630	2970635		0.692873
NC_000913	2970635	2970640		0.686134
NC_000913	2970640	2970645		0.698371
NC_000913	2970645	2970650		0.683534
NC_000913	2970650	2970655		0.787515
NC_000913	2970655	2970660		0.808922
NC_000913	2970660	2970665		0.728597
NC_000913	2970665	2970670		0.802136
NC_000913	2970670	2970675		0.665370
NC_000913	2970675	2970680		0.596003
NC_000913	2970680	2970685		0.611888
NC_000913	2970685	2970690		0.586653
NC_000913	2970690	2970695		0.513975
NC_000913	2970695	2970700		0.433884
NC_000913	2970700	2970705		0.327945
NC_000913	2970705	2970710		0.382103
NC_000913	2970710	2970715		0.434572
NC_000913	2970715	2970720		0.441904
NC_000913	2970720	2970725		0.236998
NC_000913	2970725	2970730		0.184443
NC_000913	2970730	2970735		0.223880
NC_000913	2970735	2970740		0.191495
NC_000913	2970740	2970745		0.189206
NC_000913	2970745	2970750		0.166783
NC_000913	2970750	2970755		0.182573
NC_000913	2970755	2970760		0.118856
NC_000913	2970760	2970765		0.156196
NC_000913	2970765	2970770		0.206359
NC_000913	2970770	2970775		0.197449
NC_000913	2970775	2970780		0.188404
NC_000913	2970780	2970785		0.198993
NC_000913	2970785	2970790		0.244948
NC_000913	2970790	2970795		0.371633
NC_000913	2970795	2970800		0.424556
NC_000913	2970800	2970805		0.402379
NC_000913	2970805	2970810		0.439710
NC_000913	2970810	2970815		0.575746
NC_000913	2970815	2970820		0.474614
NC_000913	2970820	2970825		0.531872
NC_000913	2970825	2970830		0.917896
NC_000913	2970830	2970835		0.616209
NC_000913	2970835	2970840		0.372657
NC_000913	2970840	2970845		0.243975
NC_000913	2970845	2970850		0.227838
NC_000913	2970850	2970855		0.163357
NC_000913	2970855	2970860		0.180377
NC_000913	2970860	2970865		0.194498
NC_000913	2970865	2970870		0.208565
NC_000913	2970870	2970875		0.235125
NC_000913	2970875	2970880		0.346501
NC_000913	2970880	2970885		0.451478
NC_000913	2970885	2970890		0.613976
NC_000913	2970890	2970895		0.206739
NC_000913	2970895	2970900		0.149121
NC_000913	2970900	2970905		0.125674
NC_000913	2970905	2970910		0.097894
NC_000913	2970910	2970915		0.076384
NC_000913	2970915	2970920		0.062649
NC_000913	2970920	2970925		0.101516
NC_000913	2970925	2970930		0.081715
NC_000913	2970930	2970935		0.092110
NC_000913	2970935	2970940		0.085004
NC_000913	2970940	2970945		0.111893
NC_000913	2970945	2970950		0.099168
NC_000913	2970950	2970955		0.138349
NC_000913	2970955	2970960		0.159034
NC_000913	2970960	2970965		0.185111
NC_000913	2970965	2970970		0.205137
NC_000913	2970970	2970975		0.182371
NC_000913	2970975	2970980		0.178463
NC_000913	2970980	2970985		0.175589
NC_000913	2970985	2970990		0.173708
NC_000913	2970990	2970995		0.167702
NC_000913	2970995	2971000		0.148330
NC_000913	2971000	2971005		0.157678
NC_000913	2971005	2971010		0.208006
NC_000913	2971010	2971015		0.267979
NC_000913	2971015	2971020		0.275530
NC_000913	2971020	2971025		0.244241
NC_000913	2971025	2971030		0.253857
NC_000913	2971030	2971035		0.252205
NC_000913	2971035	2971040		0.318909
NC_000913	2971040	2971045		0.460687
NC_000913	2971045	2971050		0.460576
NC_000913	2971050	2971055		0.562242
NC_000913	2971055	2971060		0.556196
NC_000913	2971060	2971065		0.680698
NC_000913	2971065	2971070		0.791339
NC_000913	2971070	2971075		0.800483
NC_000913	2971075	2971080		0.902068
NC_000913	2971080	2971085		0.875960
NC_000913	2971085	2971090		0.780283
NC_000913	2971090	2971095		0.814242
NC_000913	2971095	2971100		0.879407
NC_000913	2971100	2971105		0.876157
NC_000913	2971105	2971110		0.520354
NC_000913	2971110	2971115		0.393348
NC_000913	2971115	2971120		0.270215
NC_000913	2971120	2971125		0.197677
NC_000913	2971125	2971130		0.201571
NC_000913	2971130	2971135		0.174239
NC_000913	2971135	2971140		0.138638
NC_000913	2971140	2971145		0.118263
NC_000913	2971145	2971150		0.100672
NC_000913	2971150	2971155		0.087392
NC_000913	2971155	2971160		0.091777
NC_000913	2971160	2971165		0.084109
NC_000913	2971165	2971170		0.094086
NC_000913	2971170	2971175		0.093199
NC_000913	2971175	2971180		0.095335
NC_000913	2971180	2971185		0.112171
NC_000913	2971185	2971190		0.118849
NC_000913	2971190	2971195		0.121627
NC_000913	2971195	2971200		0.127603
NC_000913	2971200	2971205		0.150614
NC_000913	2971205	2971210		0.158095
NC_000913	2971210	2971215		0.246515
NC_000913	2971215	2971220		0.192244
NC_000913	2971220	2971225		0.183108
NC_000913	2971225	2971230		0.198998
NC_000913	2971230	2971235		0.263075
NC_000913	2971235	2971240		0.174956
NC_000913	2971240	2971245		0.130301
NC_000913	2971245	2971250		0.104797
NC_000913	2971250	2971255		0.089985
NC_000913	2971255	2971260		0.086419
NC_000913	2971260	2971265		0.064748
NC_000913	2971265	2971270		0.044057
NC_000913	2971270	2971275		0.045401
NC_000913	2971275	2971280		0.028253
NC_000913	2971280	2971285		0.028879
NC_000913	2971285	2971290		0.024441
NC_000913	2971290	2971295		0.019666
NC_000913	2971295	2971300		0.020619
NC_000913	2971300	2971305		0.017402
NC_000913	2971305	2971310		0.017106
NC_000913	2971310	2971315		0.016319
NC_000913	2971315	2971320		0.021689
NC_000913	2971320	2971325		0.025631
NC_000913	2971325	2971330		0.026245
NC_000913	2971330	2971335		0.032466
NC_000913	2971335	2971340		0.031124
NC_000913	2971340	2971345		0.031776
NC_000913	2971345	2971350		0.037985
NC_000913	2971350	2971355		0.037629
NC_000913	2971355	2971360		0.038010
NC_000913	2971360	2971365		0.036132
NC_000913	2971365	2971370		0.039427
NC_000913	2971370	2971375		0.040533
NC_000913	2971375	2971380		0.056710
NC_000913	2971380	2971385		0.072067
NC_000913	2971385	2971390		0.077152
NC_000913	2971390	2971395		0.079114
NC_000913	2971395	2971400		0.084705
NC_000913	2971400	2971405		0.165732
NC_000913	2971405	2971410		0.238067
NC_000913	2971410	2971415		0.267188
NC_000913	2971415	2971420		0.300984
NC_000913	2971420	2971425		0.332356
NC_000913	2971425	2971430		0.584590
NC_000913	2971430	2971435		0.700798
NC_000913	2971435	2971440		0.888539
NC_000913	2971440	2971445		1.012103
NC_000913	2971445	2971450		1.162358
NC_000913	2971450	2971455		1.461235
NC_000913	2971455	2971460		1.831378
NC_000913	2971460	2971465		2.781206
NC_000913	2971465	2971470		3.090712
NC_000913	2971470	2971475		2.871169
NC_000913	2971475	2971480		2.948428
NC_000913	2971480	2971485		2.466468
NC_000913	2971485	2971490		2.385608
NC_000913	2971490	2971495		1.800101
NC_000913	2971495	2971500		1.550519
NC_000913	2971500	2971505		1.458949
NC_000913	2971505	2971510		1.313422
NC_000913	2971510	2971515		1.269189
NC_000913	2971515	2971520		0.986759
NC_000913	2971520	2971525		0.840232
NC_000913	2971525	2971530		0.790935
NC_000913	2971530	2971535		0.680051
NC_000913	2971535	2971540		0.493782
NC_000913	2971540	2971545		0.417546
NC_000913	2971545	2971550		0.388783
NC_000913	2971550	2971555		0.354123
NC_000913	2971555	2971560		0.330757
NC_000913	2971560	2971565		0.071016
NC_000913	2971565	2971570		0.060974
NC_000913	2971570	2971575		0.067049
NC_000913	2971575	2971580		0.090796
NC_000913	2971580	2971585		0.130738
NC_000913	2971585	2971590		0.125486
NC_000913	2971590	2971595		0.129042
NC_000913	2971595	2971600		0.141803
NC_000913	2971600	2971605		0.249985
NC_000913	2971605	2971610		0.373098
NC_000913	2971610	2971615		0.642923
NC_000913	2971615	2971620		0.967092
NC_000913	2971620	2971625		0.844018
NC_000913	2971625	2971630		0.605042
NC_000913	2971630	2971635		0.482202
NC_000913	2971635	2971640		0.340790
NC_000913	2971640	2971645		0.302133
NC_000913	2971645	2971650		0.320201
NC_000913	2971650	2971655		0.387686
NC_000913	2971655	2971660		0.451564
NC_000913	2971660	2971665		0.513985
NC_000913	2971665	2971670		0.487494
NC_000913	2971670	2971675		0.535317
NC_000913	2971675	2971680		0.253399
NC_000913	2971680	2971685		0.168014
NC_000913	2971685	2971690		0.148098
NC_000913	2971690	2971695		0.113965
NC_000913	2971695	2971700		0.107794
NC_000913	2971700	2971705		0.098726
NC_000913	2971705	2971710		0.113093
NC_000913	2971710	2971715		0.136332
NC_000913	2971715	2971720		0.154243
NC_000913	2971720	2971725		0.144717
NC_000913	2971725	2971730		0.265182
NC_000913	2971730	2971735		0.233447
NC_000913	2971735	2971740		0.151484
NC_000913	2971740	2971745		0.100548
NC_000913	2971745	2971750		0.089898
NC_000913	2971750	2971755		0.092176
NC_000913	2971755	2971760		0.051744
NC_000913	2971760	2971765		0.058213
NC_000913	2971765	2971770		0.056639
NC_000913	2971770	2971775		0.057769
NC_000913	2971775	2971780		0.076082
NC_000913	2971780	2971785		0.105992
NC_000913	2971785	2971790		0.141125
NC_000913	2971790	2971795		0.138592
NC_000913	2971795	2971800		0.143871
NC_000913	2971800	2971805		0.160651
NC_000913	2971805	2971810		0.145618
NC_000913	2971810	2971815		0.133065
NC_000913	2971815	2971820		0.128104
NC_000913	2971820	2971825		0.145315
NC_000913	2971825	2971830		0.150177
NC_000913	2971830	2971835		0.161804
NC_000913	2971835	2971840		0.187801
NC_000913	2971840	2971845		0.246809
NC_000913	2971845	2971850		0.465032
NC_000913	2971850	2971855		0.395244
NC_000913	2971855	2971860		0.441004
NC_000913	2971860	2971865		0.436182
NC_000913	2971865	2971870		0.439016
NC_000913	2971870	2971875		0.463389
NC_000913	2971875	2971880		0.506748
NC_000913	2971880	2971885		0.448960
NC_000913	2971885	2971890		0.322111
NC_000913	2971890	2971895		0.314449
NC_000913	2971895	2971900		0.301618
NC_000913	2971900	2971905		0.313628
NC_000913	2971905	2971910		0.319147
NC_000913	2971910	2971915		0.350337
NC_000913	2971915	2971920		0.419256
NC_000913	2971920	2971925		0.576414
NC_000913	2971925	2971930		0.440127
NC_000913	2971930	2971935		0.454055
NC_000913	2971935	2971940		0.395055
NC_000913	2971940	2971945		0.338584
NC_000913	2971945	2971950		0.327203
NC_000913	2971950	2971955		0.350792
NC_000913	2971955	2971960		0.388301
NC_000913	2971960	2971965		0.397544
NC_000913	2971965	2971970		0.411571
NC_000913	2971970	2971975		0.407507
NC_000913	2971975	2971980		0.350126
NC_000913	2971980	2971985		0.287671
NC_000913	2971985	2971990		0.114089
NC_000913	2971990	2971995		0.097592
NC_000913	2971995	2972000		0.078315
NC_000913	2972000	2972005		0.078316
NC_000913	2972005	2972010		0.069318
NC_000913	2972010	2972015		0.127826
NC_000913	2972015	2972020		0.175438
NC_000913	2972020	2972025		0.231899
NC_000913	2972025	2972030		0.356236
NC_000913	2972030	2972035		0.387613
NC_000913	2972035	2972040		0.407893
NC_000913	2972040	2972045		0.363275
NC_000913	2972045	2972050		0.287460
NC_000913	2972050	2972055		0.346494
NC_000913	2972055	2972060		0.366695
NC_000913	2972060	2972065		0.367009
NC_000913	2972065	2972070		0.432516
NC_000913	2972070	2972075		0.533732
NC_000913	2972075	2972080		0.597475
NC_000913	2972080	2972085		0.563923
NC_000913	2972085	2972090		0.496922
NC_000913	2972090	2972095		0.464237
NC_000913	2972095	2972100		0.476550
NC_000913	2972100	2972105		0.513656
NC_000913	2972105	2972110		0.529963
NC_000913	2972110	2972115		0.470425
NC_000913	2972115	2972120		0.478998
NC_000913	2972120	2972125		1.044215
NC_000913	2972125	2972130		0.544783
NC_000913	2972130	2972135		0.473717
NC_000913	2972135	2972140		0.217992
NC_000913	2972140	2972145		0.222366
NC_000913	2972145	2972150		0.210623
NC_000913	2972150	2972155		0.271194
NC_000913	2972155	2972160		0.321207
NC_000913	2972160	2972165		0.248857
NC_000913	2972165	2972170		0.241874
NC_000913	2972170	2972175		0.261758
NC_000913	2972175	2972180		0.293571
NC_000913	2972180	2972185		0.212760
NC_000913	2972185	2972190		0.234785
NC_000913	2972190	2972195		0.269434
NC_000913	2972195	2972200		0.289110
NC_000913	2972200	2972205		0.337499
NC_000913	2972205	2972210		0.342063
NC_000913	2972210	2972215		0.368188
NC_000913	2972215	2972220		0.354771
NC_000913	2972220	2972225		0.318135
NC_000913	2972225	2972230		0.311357
NC_000913	2972230	2972235		0.263476
NC_000913	2972235	2972240		0.239281
NC_000913	2972240	2972245		0.223184
NC_000913	2972245	2972250		0.136700
NC_000913	2972250	2972255		0.115918
NC_000913	2972255	2972260		0.139758
NC_000913	2972260	2972265		0.127958
NC_000913	2972265	2972270		0.169816
NC_000913	2972270	2972275		0.175200
NC_000913	2972275	2972280		0.114050
NC_000913	2972280	2972285		0.101817
NC_000913	2972285	2972290		0.112140
NC_000913	2972290	2972295		0.120924
NC_000913	2972295	2972300		0.129240
NC_000913	2972300	2972305		0.078903
NC_000913	2972305	2972310		0.061311
NC_000913	2972310	2972315		0.068955
NC_000913	2972315	2972320		0.072507
NC_000913	2972320	2972325		0.088226
NC_000913	2972325	2972330		0.133331
NC_000913	2972330	2972335		0.165040
NC_000913	2972335	2972340		0.133177
NC_000913	2972340	2972345		0.098357
NC_000913	2972345	2972350		0.087148
NC_000913	2972350	2972355		0.096865
NC_000913	2972355	2972360		0.091585
NC_000913	2972360	2972365		0.097431
NC_000913	2972365	2972370		0.129701
NC_000913	2972370	2972375		0.145502
NC_000913	2972375	2972380		0.166373
NC_000913	2972380	2972385		0.252547
NC_000913	2972385	2972390		0.176111
NC_000913	2972390	2972395		0.167973
NC_000913	2972395	2972400		0.145905
NC_000913	2972400	2972405		0.082955
NC_000913	2972405	2972410		0.061019
NC_000913	2972410	2972415		0.068880
NC_000913	2972415	2972420		0.079188
NC_000913	2972420	2972425		0.078616
NC_000913	2972425	2972430		0.097545
NC_000913	2972430	2972435		0.148332
NC_000913	2972435	2972440		0.170754
NC_000913	2972440	2972445		0.122750
NC_000913	2972445	2972450		0.092043
NC_000913	2972450	2972455		0.060207
NC_000913	2972455	2972460		0.058853
NC_000913	2972460	2972465		0.079402
NC_000913	2972465	2972470		0.073894
NC_000913	2972470	2972475		0.082904
NC_000913	2972475	2972480		0.104893
NC_000913	2972480	2972485		0.188037
NC_000913	2972485	2972490		0.201567
NC_000913	2972490	2972495		0.236744
NC_000913	2972495	2972500		0.321720
NC_000913	2972500	2972505		0.319435
NC_000913	2972505	2972510		0.265453
NC_000913	2972510	2972515		0.276702
NC_000913	2972515	2972520		0.277030
NC_000913	2972520	2972525		0.284880
NC_000913	2972525	2972530		0.300034
NC_000913	2972530	2972535		0.252562
NC_000913	2972535	2972540		0.329266
NC_000913	2972540	2972545		0.393920
NC_000913	2972545	2972550		0.335980
NC_000913	2972550	2972555		0.396465
NC_000913	2972555	2972560		0.482402
NC_000913	2972560	2972565		0.509632
NC_000913	2972565	2972570		0.586920
NC_000913	2972570	2972575		0.459827
NC_000913	2972575	2972580		0.339581
NC_000913	2972580	2972585		0.258050
NC_000913	2972585	2972590		0.230704
NC_000913	2972590	2972595		0.174877
NC_000913	2972595	2972600		0.135152
NC_000913	2972600	2972605		0.191246
NC_000913	2972605	2972610		0.191001
NC_000913	2972610	2972615		0.257146
NC_000913	2972615	2972620		0.234122
NC_000913	2972620	2972625		0.231892
NC_000913	2972625	2972630		0.280358
NC_000913	2972630	2972635		0.290050
NC_000913	2972635	2972640		0.418836
NC_000913	2972640	2972645		0.494667
NC_000913	2972645	2972650		0.470332
NC_000913	2972650	2972655		0.456828
NC_000913	2972655	2972660		0.507217
NC_000913	2972660	2972665		0.591354
NC_000913	2972665	2972670		0.818893
NC_000913	2972670	2972675		1.214529
NC_000913	2972675	2972680		0.821771
NC_000913	2972680	2972685		0.772171
NC_000913	2972685	2972690		0.776258
NC_000913	2972690	2972695		0.738110
NC_000913	2972695	2972700		0.750936
NC_000913	2972700	2972705		0.760427
NC_000913	2972705	2972710		0.553173
NC_000913	2972710	2972715		0.557729
NC_000913	2972715	2972720		0.554654
NC_000913	2972720	2972725		0.544078
NC_000913	2972725	2972730		0.500523
NC_000913	2972730	2972735		0.445160
NC_000913	2972735	2972740		0.449807
NC_000913	2972740	2972745		0.441595
NC_000913	2972745	2972750		0.327169
NC_000913	2972750	2972755		0.333938
NC_000913	2972755	2972760		0.341428
NC_000913	2972760	2972765		0.518305
NC_000913	2972765	2972770		0.564005
NC_000913	2972770	2972775		0.549728
NC_000913	2972775	2972780		0.597178
NC_000913	2972780	2972785		0.529260
NC_000913	2972785	2972790		0.608870
NC_000913	2972790	2972795		0.660645
NC_000913	2972795	2972800		0.499711
NC_000913	2972800	2972805		0.370856
NC_000913	2972805	2972810		0.403791
NC_000913	2972810	2972815		0.409481
NC_000913	2972815	2972820		0.415874
NC_000913	2972820	2972825		0.421045
NC_000913	2972825	2972830		0.421664
NC_000913	2972830	2972835		0.505972
NC_000913	2972835	2972840		0.326881
NC_000913	2972840	2972845		0.213671
NC_000913	2972845	2972850		0.200674
NC_000913	2972850	2972855		0.227426
NC_000913	2972855	2972860		0.220209
NC_000913	2972860	2972865		0.195469
NC_000913	2972865	2972870		0.232015
NC_000913	2972870	2972875		0.259002
NC_000913	2972875	2972880		0.313358
NC_000913	2972880	2972885		0.411411
NC_000913	2972885	2972890		0.326998
NC_000913	2972890	2972895		0.219110
NC_000913	2972895	2972900		0.152668
NC_000913	2972900	2972905		0.169913
NC_000913	2972905	2972910		0.155386
NC_000913	2972910	2972915		0.158205
NC_000913	2972915	2972920		0.247664
NC_000913	2972920	2972925		0.380262
NC_000913	2972925	2972930		0.326527
NC_000913	2972930	2972935		0.214533
NC_000913	2972935	2972940		0.228012
NC_000913	2972940	2972945		0.195209
NC_000913	2972945	2972950		0.175869
NC_000913	2972950	2972955		0.165527
NC_000913	2972955	2972960		0.181101
NC_000913	2972960	2972965		0.222830
NC_000913	2972965	2972970		0.263952
NC_000913	2972970	2972975		0.266404
NC_000913	2972975	2972980		0.403297
NC_000913	2972980	2972985		0.332952
NC_000913	2972985	2972990		0.335213
NC_000913	2972990	2972995		0.415534
NC_000913	2972995	2973000		0.356303
NC_000913	2973000	2973005		0.357902
NC_000913	2973005	2973010		0.328695
NC_000913	2973010	2973015		0.339914
NC_000913	2973015	2973020		0.413581
NC_000913	2973020	2973025		0.408177
NC_000913	2973025	2973030		0.460803
NC_000913	2973030	2973035		0.520535
NC_000913	2973035	2973040		0.405427
NC_000913	2973040	2973045		0.324840
NC_000913	2973045	2973050		0.291573
NC_000913	2973050	2973055		0.280858
NC_000913	2973055	2973060		0.277370
NC_000913	2973060	2973065		0.271017
NC_000913	2973065	2973070		0.324302
NC_000913	2973070	2973075		0.270435
NC_000913	2973075	2973080		0.203158
NC_000913	2973080	2973085		0.267193
NC_000913	2973085	2973090		0.250537
NC_000913	2973090	2973095		0.232805
NC_000913	2973095	2973100		0.240921
NC_000913	2973100	2973105		0.252842
NC_000913	2973105	2973110		0.258739
NC_000913	2973110	2973115		0.333570
NC_000913	2973115	2973120		0.288150
NC_000913	2973120	2973125		0.240900
NC_000913	2973125	2973130		0.257627
NC_000913	2973130	2973135		0.235879
NC_000913	2973135	2973140		0.266032
NC_000913	2973140	2973145		0.306747
NC_000913	2973145	2973150		0.345825
NC_000913	2973150	2973155		0.308408
NC_000913	2973155	2973160		0.389733
NC_000913	2973160	2973165		0.391008
NC_000913	2973165	2973170		0.383542
NC_000913	2973170	2973175		0.331242
NC_000913	2973175	2973180		0.327206
NC_000913	2973180	2973185		0.370843
NC_000913	2973185	2973190		0.347045
NC_000913	2973190	2973195		0.330868
NC_000913	2973195	2973200		0.328112
NC_000913	2973200	2973205		0.269672
NC_000913	2973205	2973210		0.232449
NC_000913	2973210	2973215		0.319056
NC_000913	2973215	2973220		0.291835
NC_000913	2973220	2973225		0.327442
NC_000913	2973225	2973230		0.283425
NC_000913	2973230	2973235		0.252226
NC_000913	2973235	2973240		0.267697
NC_000913	2973240	2973245		0.303861
NC_000913	2973245	2973250		0.370361
NC_000913	2973250	2973255		0.536164
NC_000913	2973255	2973260		0.556273
NC_000913	2973260	2973265		0.677254
NC_000913	2973265	2973270		0.408098
NC_000913	2973270	2973275		0.191164
NC_000913	2973275	2973280		0.124815
NC_000913	2973280	2973285		0.087442
NC_000913	2973285	2973290		0.072554
NC_000913	2973290	2973295		0.081416
NC_000913	2973295	2973300		0.087236
NC_000913	2973300	2973305		0.092947
NC_000913	2973305	2973310		0.172185
NC_000913	2973310	2973315		0.252485
NC_000913	2973315	2973320		0.336102
NC_000913	2973320	2973325		0.716599
NC_000913	2973325	2973330		0.533095
NC_000913	2973330	2973335		0.532637
NC_000913	2973335	2973340		0.526047
NC_000913	2973340	2973345		0.483974
NC_000913	2973345	2973350		0.502035
NC_000913	2973350	2973355		0.526520
NC_000913	2973355	2973360		0.611358
NC_000913	2973360	2973365		0.579780
NC_000913	2973365	2973370		0.561074
NC_000913	2973370	2973375		0.551203
NC_000913	2973375	2973380		0.674817
NC_000913	2973380	2973385		0.536552
NC_000913	2973385	2973390		0.551441
NC_000913	2973390	2973395		0.491860
NC_000913	2973395	2973400		0.484802
NC_000913	2973400	2973405		0.483610
NC_000913	2973405	2973410		0.449997
NC_000913	2973410	2973415		0.400002
NC_000913	2973415	2973420		0.463789
NC_000913	2973420	2973425		0.583106
NC_000913	2973425	2973430		0.696826
NC_000913	2973430	2973435		0.791927
NC_000913	2973435	2973440		1.064093
NC_000913	2973440	2973445		1.152983
NC_000913	2973445	2973450		2.119970
NC_000913	2973450	2973455		2.653853
NC_000913	2973455	2973460		2.847207
NC_000913	2973460	2973465		2.880455
NC_000913	2973465	2973470		3.321322
NC_000913	2973470	2973475		3.271121
NC_000913	2973475	2973480		2.707730
NC_000913	2973480	2973485		2.865902
NC_000913	2973485	2973490		2.076257
NC_000913	2973490	2973495		2.082802
NC_000913	2973495	2973500		1.940628
NC_000913	2973500	2973505		2.414726
NC_000913	2973505	2973510		2.047680
NC_000913	2973510	2973515		1.822308
NC_000913	2973515	2973520		1.908316
NC_000913	2973520	2973525		0.893694
NC_000913	2973525	2973530		0.785048
NC_000913	2973530	2973535		0.679741
NC_000913	2973535	2973540		0.707413
NC_000913	2973540	2973545		0.761636
NC_000913	2973545	2973550		0.905539
NC_000913	2973550	2973555		0.888666
NC_000913	2973555	2973560		1.031384
NC_000913	2973560	2973565		1.004858
NC_000913	2973565	2973570		0.764176
NC_000913	2973570	2973575		0.558873
NC_000913	2973575	2973580		0.465475
NC_000913	2973580	2973585		0.266746
NC_000913	2973585	2973590		0.269761
NC_000913	2973590	2973595		0.276339
NC_000913	2973595	2973600		0.273847
NC_000913	2973600	2973605		0.257279
NC_000913	2973605	2973610		0.247135
NC_000913	2973610	2973615		0.577140
NC_000913	2973615	2973620		0.732550
NC_000913	2973620	2973625		0.539393
NC_000913	2973625	2973630		0.432265
NC_000913	2973630	2973635		0.453888
NC_000913	2973635	2973640		0.416956
NC_000913	2973640	2973645		0.491077
NC_000913	2973645	2973650		0.330996
NC_000913	2973650	2973655		0.316718
NC_000913	2973655	2973660		0.378496
NC_000913	2973660	2973665		0.470299
NC_000913	2973665	2973670		0.460814
NC_000913	2973670	2973675		0.574488
NC_000913	2973675	2973680		0.691335
NC_000913	2973680	2973685		0.814332
NC_000913	2973685	2973690		1.142283
NC_000913	2973690	2973695		1.418503
NC_000913	2973695	2973700		1.370347
NC_000913	2973700	2973705		0.773028
NC_000913	2973705	2973710		0.636730
NC_000913	2973710	2973715		0.562806
NC_000913	2973715	2973720		0.544785
NC_000913	2973720	2973725		0.518399
NC_000913	2973725	2973730		0.602866
NC_000913	2973730	2973735		0.701320
NC_000913	2973735	2973740		0.708905
NC_000913	2973740	2973745		1.044516
NC_000913	2973745	2973750		1.188198
NC_000913	2973750	2973755		1.231017
NC_000913	2973755	2973760		1.137165
NC_000913	2973760	2973765		1.374958
NC_000913	2973765	2973770		1.366508
NC_000913	2973770	2973775		1.608028
NC_000913	2973775	2973780		0.933466
NC_000913	2973780	2973785		0.920125
NC_000913	2973785	2973790		0.866589
NC_000913	2973790	2973795		0.849162
NC_000913	2973795	2973800		0.859130
NC_000913	2973800	2973805		0.895360
NC_000913	2973805	2973810		1.357556
NC_000913	2973810	2973815		1.990323
NC_000913	2973815	2973820		2.514100
NC_000913	2973820	2973825		3.123272
NC_000913	2973825	2973830		3.480460
NC_000913	2973830	2973835		3.643894
NC_000913	2973835	2973840		3.987394
NC_000913	2973840	2973845		3.851536
NC_000913	2973845	2973850		3.800805
NC_000913	2973850	2973855		3.789092
NC_000913	2973855	2973860		4.004310
NC_000913	2973860	2973865		3.654612
NC_000913	2973865	2973870		3.233344
NC_000913	2973870	2973875		2.650168
NC_000913	2973875	2973880		2.320438
NC_000913	2973880	2973885		2.039570
NC_000913	2973885	2973890		1.838791
NC_000913	2973890	2973895		1.784213
NC_000913	2973895	2973900		1.320629
NC_000913	2973900	2973905		1.070822
NC_000913	2973905	2973910		0.866467
NC_000913	2973910	2973915		0.759762
NC_000913	2973915	2973920		0.793216
NC_000913	2973920	2973925		0.784742
NC_000913	2973925	2973930		0.827668
NC_000913	2973930	2973935		0.802357
NC_000913	2973935	2973940		0.920240
NC_000913	2973940	2973945		0.960362
NC_000913	2973945	2973950		1.026845
NC_000913	2973950	2973955		0.617413
NC_000913	2973955	2973960		0.393804
NC_000913	2973960	2973965		0.327666
NC_000913	2973965	2973970		0.249220
NC_000913	2973970	2973975		0.177003
NC_000913	2973975	2973980		0.147802
NC_000913	2973980	2973985		0.137604
NC_000913	2973985	2973990		0.134800
NC_000913	2973990	2973995		0.129548
NC_000913	2973995	2974000		0.176964
NC_000913	2974000	2974005		0.161556
NC_000913	2974005	2974010		0.176444
NC_000913	2974010	2974015		0.288152
NC_000913	2974015	2974020		0.292598
NC_000913	2974020	2974025		0.277043
NC_000913	2974025	2974030		0.237072
NC_000913	2974030	2974035		0.277026
NC_000913	2974035	2974040		0.113144
NC_000913	2974040	2974045		0.089233
NC_000913	2974045	2974050		0.066099
NC_000913	2974050	2974055		0.064789
NC_000913	2974055	2974060		0.062283
NC_000913	2974060	2974065		0.062571
NC_000913	2974065	2974070		0.066217
NC_000913	2974070	2974075		0.077448
NC_000913	2974075	2974080		0.107239
NC_000913	2974080	2974085		0.176568
NC_000913	2974085	2974090		0.188781
NC_000913	2974090	2974095		0.225493
NC_000913	2974095	2974100		0.261189
NC_000913	2974100	2974105		0.256272
NC_000913	2974105	2974110		0.197636
NC_000913	2974110	2974115		0.146846
NC_000913	2974115	2974120		0.142329
NC_000913	2974120	2974125		0.120229
NC_000913	2974125	2974130		0.135083
NC_000913	2974130	2974135		0.113272
NC_000913	2974135	2974140		0.120797
NC_000913	2974140	2974145		0.120108
NC_000913	2974145	2974150		0.158590
NC_000913	2974150	2974155		0.176139
NC_000913	2974155	2974160		0.151687
NC_000913	2974160	2974165		0.153339
NC_000913	2974165	2974170		0.189778
NC_000913	2974170	2974175		0.217762
NC_000913	2974175	2974180		0.206059
NC_000913	2974180	2974185		0.200155
NC_000913	2974185	2974190		0.197291
NC_000913	2974190	2974195		0.271386
NC_000913	2974195	2974200		0.297925
NC_000913	2974200	2974205		0.266399
NC_000913	2974205	2974210		0.241529
NC_000913	2974210	2974215		0.206328
NC_000913	2974215	2974220		0.183000
NC_000913	2974220	2974225		0.150211
NC_000913	2974225	2974230		0.174987
NC_000913	2974230	2974235		0.217040
NC_000913	2974235	2974240		0.290078
NC_000913	2974240	2974245		0.208698
NC_000913	2974245	2974250		0.228463
NC_000913	2974250	2974255		0.207176
NC_000913	2974255	2974260		0.229937
NC_000913	2974260	2974265		0.218873
NC_000913	2974265	2974270		0.289984
NC_000913	2974270	2974275		0.377087
NC_000913	2974275	2974280		0.407085
NC_000913	2974280	2974285		0.424166
NC_000913	2974285	2974290		0.402823
NC_000913	2974290	2974295		0.544593
NC_000913	2974295	2974300		0.541358
NC_000913	2974300	2974305		0.527764
NC_000913	2974305	2974310		0.563613
NC_000913	2974310	2974315		0.587072
NC_000913	2974315	2974320		0.628616
NC_000913	2974320	2974325		0.693738
NC_000913	2974325	2974330		0.994259
NC_000913	2974330	2974335		0.990393
NC_000913	2974335	2974340		0.691213
NC_000913	2974340	2974345		0.649524
NC_000913	2974345	2974350		0.780180
NC_000913	2974350	2974355		0.745352
NC_000913	2974355	2974360		0.737843
NC_000913	2974360	2974365		0.822754
NC_000913	2974365	2974370		1.322151
NC_000913	2974370	2974375		1.095728
NC_000913	2974375	2974380		1.052860
NC_000913	2974380	2974385		0.870504
NC_000913	2974385	2974390		0.657614
NC_000913	2974390	2974395		0.592258
NC_000913	2974395	2974400		0.466833
NC_000913	2974400	2974405		0.415127
NC_000913	2974405	2974410		0.295820
NC_000913	2974410	2974415		0.239538
NC_000913	2974415	2974420		0.262749
NC_000913	2974420	2974425		0.294510
NC_000913	2974425	2974430		0.275395
NC_000913	2974430	2974435		0.294382
NC_000913	2974435	2974440		0.292573
NC_000913	2974440	2974445		0.334299
NC_000913	2974445	2974450		0.381443
NC_000913	2974450	2974455		0.666599
NC_000913	2974455	2974460		0.960232
NC_000913	2974460	2974465		0.848157
NC_000913	2974465	2974470		0.759660
NC_000913	2974470	2974475		0.635873
NC_000913	2974475	2974480		0.634155
NC_000913	2974480	2974485		0.616980
NC_000913	2974485	2974490		0.699884
NC_000913	2974490	2974495		0.831325
NC_000913	2974495	2974500		0.894575
NC_000913	2974500	2974505		0.894526
NC_000913	2974505	2974510		0.983787
NC_000913	2974510	2974515		1.102841
NC_000913	2974515	2974520		1.133198
NC_000913	2974520	2974525		1.216431
NC_000913	2974525	2974530		1.226862
NC_000913	2974530	2974535		1.237418
NC_000913	2974535	2974540		1.382834
NC_000913	2974540	2974545		1.397658
NC_000913	2974545	2974550		1.337102
NC_000913	2974550	2974555		1.229249
NC_000913	2974555	2974560		1.175880
NC_000913	2974560	2974565		1.233814
NC_000913	2974565	2974570		1.226211
NC_000913	2974570	2974575		1.159613
NC_000913	2974575	2974580		1.107492
NC_000913	2974580	2974585		0.793414
NC_000913	2974585	2974590		0.788737
NC_000913	2974590	2974595		0.555023
NC_000913	2974595	2974600		0.494318
NC_000913	2974600	2974605		0.447222
NC_000913	2974605	2974610		0.430040
NC_000913	2974610	2974615		0.401847
NC_000913	2974615	2974620		0.364207
NC_000913	2974620	2974625		0.347934
NC_000913	2974625	2974630		0.351467
NC_000913	2974630	2974635		0.328995
NC_000913	2974635	2974640		0.381364
NC_000913	2974640	2974645		0.364419
NC_000913	2974645	2974650		0.345555
NC_000913	2974650	2974655		0.380132
NC_000913	2974655	2974660		0.443362
NC_000913	2974660	2974665		0.556072
NC_000913	2974665	2974670		0.538367
NC_000913	2974670	2974675		0.460826
NC_000913	2974675	2974680		0.442988
NC_000913	2974680	2974685		0.475611
NC_000913	2974685	2974690		0.577079
NC_000913	2974690	2974695		0.556405
NC_000913	2974695	2974700		0.642218
NC_000913	2974700	2974705		0.956303
NC_000913	2974705	2974710		0.700473
NC_000913	2974710	2974715		0.588868
NC_000913	2974715	2974720		0.527050
NC_000913	2974720	2974725		0.471445
NC_000913	2974725	2974730		0.374359
NC_000913	2974730	2974735		0.342414
NC_000913	2974735	2974740		0.301428
NC_000913	2974740	2974745		0.259414
NC_000913	2974745	2974750		0.274137
NC_000913	2974750	2974755		0.233700
NC_000913	2974755	2974760		0.219595
NC_000913	2974760	2974765		0.256142
NC_000913	2974765	2974770		0.235635
NC_000913	2974770	2974775		0.165132
NC_000913	2974775	2974780		0.180724
NC_000913	2974780	2974785		0.157888
NC_000913	2974785	2974790		0.137530
NC_000913	2974790	2974795		0.038311
NC_000913	2974795	2974800		0.035086
NC_000913	2974800	2974805		0.039994
NC_000913	2974805	2974810		0.033187
NC_000913	2974810	2974815		0.036591
NC_000913	2974815	2974820		0.027986
NC_000913	2974820	2974825		0.026381
NC_000913	2974825	2974830		0.091197
NC_000913	2974830	2974835		0.122532
NC_000913	2974835	2974840		0.144398
NC_000913	2974840	2974845		0.201190
NC_000913	2974845	2974850		0.204052
NC_000913	2974850	2974855		0.175118
NC_000913	2974855	2974860		0.182311
NC_000913	2974860	2974865		0.206036
NC_000913	2974865	2974870		0.214201
NC_000913	2974870	2974875		0.222966
NC_000913	2974875	2974880		0.234050
NC_000913	2974880	2974885		0.260572
NC_000913	2974885	2974890		0.312530
NC_000913	2974890	2974895		0.332467
NC_000913	2974895	2974900		0.296679
NC_000913	2974900	2974905		0.281507
NC_000913	2974905	2974910		0.322668
NC_000913	2974910	2974915		0.381189
NC_000913	2974915	2974920		0.419249
NC_000913	2974920	2974925		0.441549
NC_000913	2974925	2974930		0.505611
NC_000913	2974930	2974935		0.573598
NC_000913	2974935	2974940		0.736751
NC_000913	2974940	2974945		0.846570
NC_000913	2974945	2974950		0.940383
NC_000913	2974950	2974955		0.996064
NC_000913	2974955	2974960		1.065740
NC_000913	2974960	2974965		0.689509
NC_000913	2974965	2974970		0.605125
NC_000913	2974970	2974975		0.556006
NC_000913	2974975	2974980		0.499216
NC_000913	2974980	2974985		0.718125
NC_000913	2974985	2974990		0.843955
NC_000913	2974990	2974995		0.930723
NC_000913	2974995	2975000		0.963611
NC_000913	2975000	2975005		1.118021
NC_000913	2975005	2975010		0.768225
NC_000913	2975010	2975015		0.745764
NC_000913	2975015	2975020		0.560284
NC_000913	2975020	2975025		0.402305
NC_000913	2975025	2975030		0.277313
NC_000913	2975030	2975035		0.242476
NC_000913	2975035	2975040		0.209722
NC_000913	2975040	2975045		0.158423
NC_000913	2975045	2975050		0.145222
NC_000913	2975050	2975055		0.145739
NC_000913	2975055	2975060		0.210644
NC_000913	2975060	2975065		0.192585
NC_000913	2975065	2975070		0.215267
NC_000913	2975070	2975075		0.236284
NC_000913	2975075	2975080		0.488686
NC_000913	2975080	2975085		0.470467
NC_000913	2975085	2975090		0.434389
NC_000913	2975090	2975095		0.443861
NC_000913	2975095	2975100		0.428861
NC_000913	2975100	2975105		0.460696
NC_000913	2975105	2975110		0.342349
NC_000913	2975110	2975115		0.428770
NC_000913	2975115	2975120		0.406779
NC_000913	2975120	2975125		0.363571
NC_000913	2975125	2975130		0.290349
NC_000913	2975130	2975135		0.257048
NC_000913	2975135	2975140		0.239714
NC_000913	2975140	2975145		0.255146
NC_000913	2975145	2975150		0.356604
NC_000913	2975150	2975155		0.348151
NC_000913	2975155	2975160		0.502312
NC_000913	2975160	2975165		0.482504
NC_000913	2975165	2975170		0.550059
NC_000913	2975170	2975175		0.447725
NC_000913	2975175	2975180		0.422203
NC_000913	2975180	2975185		0.455326
NC_000913	2975185	2975190		0.411179
NC_000913	2975190	2975195		0.520040
NC_000913	2975195	2975200		0.456290
NC_000913	2975200	2975205		0.471739
NC_000913	2975205	2975210		0.461144
NC_000913	2975210	2975215		0.479851
NC_000913	2975215	2975220		0.525789
NC_000913	2975220	2975225		0.464804
NC_000913	2975225	2975230		0.480070
NC_000913	2975230	2975235		0.366841
NC_000913	2975235	2975240		0.312837
NC_000913	2975240	2975245		0.297270
NC_000913	2975245	2975250		0.287757
NC_000913	2975250	2975255		0.232459
NC_000913	2975255	2975260		0.185873
NC_000913	2975260	2975265		0.168940
NC_000913	2975265	2975270		0.159411
NC_000913	2975270	2975275		0.130546
NC_000913	2975275	2975280		0.135836
NC_000913	2975280	2975285		0.125765
NC_000913	2975285	2975290		0.157740
NC_000913	2975290	2975295		0.155961
NC_000913	2975295	2975300		0.159641
NC_000913	2975300	2975305		0.229694
NC_000913	2975305	2975310		0.196874
NC_000913	2975310	2975315		0.267172
NC_000913	2975315	2975320		0.252361
NC_000913	2975320	2975325		0.265160
NC_000913	2975325	2975330		0.252888
NC_000913	2975330	2975335		0.243611
NC_000913	2975335	2975340		0.246554
NC_000913	2975340	2975345		0.182337
NC_000913	2975345	2975350		0.221194
NC_000913	2975350	2975355		0.200115
NC_000913	2975355	2975360		0.231469
NC_000913	2975360	2975365		0.257779
NC_000913	2975365	2975370		0.252864
NC_000913	2975370	2975375		0.337568
NC_000913	2975375	2975380		0.457753
NC_000913	2975380	2975385		0.494626
NC_000913	2975385	2975390		0.777784
NC_000913	2975390	2975395		0.765556
NC_000913	2975395	2975400		0.539040
NC_000913	2975400	2975405		0.476885
NC_000913	2975405	2975410		0.357379
NC_000913	2975410	2975415		0.337629
NC_000913	2975415	2975420		0.308682
NC_000913	2975420	2975425		0.310895
NC_000913	2975425	2975430		0.340973
NC_000913	2975430	2975435		0.353049
NC_000913	2975435	2975440		0.456906
NC_000913	2975440	2975445		0.572427
NC_000913	2975445	2975450		0.714085
NC_000913	2975450	2975455		0.527986
NC_000913	2975455	2975460		0.533452
NC_000913	2975460	2975465		0.549683
NC_000913	2975465	2975470		0.544391
NC_000913	2975470	2975475		0.575402
NC_000913	2975475	2975480		0.562863
NC_000913	2975480	2975485		0.507055
NC_000913	2975485	2975490		0.497331
NC_000913	2975490	2975495		0.490232
NC_000913	2975495	2975500		0.533119
NC_000913	2975500	2975505		0.563285
NC_000913	2975505	2975510		0.500412
NC_000913	2975510	2975515		0.510811
NC_000913	2975515	2975520		0.558444
NC_000913	2975520	2975525		0.555146
NC_000913	2975525	2975530		0.610445
NC_000913	2975530	2975535		0.589949
NC_000913	2975535	2975540		0.589776
NC_000913	2975540	2975545		0.603664
NC_000913	2975545	2975550		0.613070
NC_000913	2975550	2975555		0.303382
NC_000913	2975555	2975560		0.254194
NC_000913	2975560	2975565		0.158751
NC_000913	2975565	2975570		0.119326
NC_000913	2975570	2975575		0.116596
NC_000913	2975575	2975580		0.106684
NC_000913	2975580	2975585		0.098904
NC_000913	2975585	2975590		0.082838
NC_000913	2975590	2975595		0.093256
NC_000913	2975595	2975600		0.095804
NC_000913	2975600	2975605		0.101266
NC_000913	2975605	2975610		0.328420
NC_000913	2975610	2975615		0.208606
NC_000913	2975615	2975620		0.206620
NC_000913	2975620	2975625		0.086171
NC_000913	2975625	2975630		0.071974
NC_000913	2975630	2975635		0.067573
NC_000913	2975635	2975640		0.065926
NC_000913	2975640	2975645		0.084264
NC_000913	2975645	2975650		0.108572
NC_000913	2975650	2975655		0.127327
NC_000913	2975655	2975660		0.159442
NC_000913	2975660	2975665		0.182330
NC_000913	2975665	2975670		0.227162
NC_000913	2975670	2975675		0.323244
NC_000913	2975675	2975680		0.366395
NC_000913	2975680	2975685		0.363537
NC_000913	2975685	2975690		0.424115
NC_000913	2975690	2975695		0.432377
NC_000913	2975695	2975700		0.420744
NC_000913	2975700	2975705		0.390736
NC_000913	2975705	2975710		0.290784
NC_000913	2975710	2975715		0.278019
NC_000913	2975715	2975720		0.269393
NC_000913	2975720	2975725		0.272055
NC_000913	2975725	2975730		0.245296
NC_000913	2975730	2975735		0.281059
NC_000913	2975735	2975740		0.295127
NC_000913	2975740	2975745		0.286782
NC_000913	2975745	2975750		0.248648
NC_000913	2975750	2975755		0.356002
NC_000913	2975755	2975760		0.185571
NC_000913	2975760	2975765		0.027680
NC_000913	2975765	2975770		0.013100
NC_000913	2975770	2975775		0.013494
NC_000913	2975775	2975780		0.013860
NC_000913	2975780	2975785		0.011695
NC_000913	2975785	2975790		0.010957
NC_000913	2975790	2975795		0.013755
NC_000913	2975795	2975800		0.101781
NC_000913	2975800	2975805		0.277865
NC_000913	2975805	2975810		0.342477
NC_000913	2975810	2975815		0.487530
NC_000913	2975815	2975820		0.518087
NC_000913	2975820	2975825		0.546598
NC_000913	2975825	2975830		0.644170
NC_000913	2975830	2975835		0.608335
NC_000913	2975835	2975840		0.529907
NC_000913	2975840	2975845		0.398897
NC_000913	2975845	2975850		0.391430
NC_000913	2975850	2975855		0.276996
NC_000913	2975855	2975860		0.211041
NC_000913	2975860	2975865		0.208071
NC_000913	2975865	2975870		0.206123
NC_000913	2975870	2975875		0.178910
NC_000913	2975875	2975880		0.203976
NC_000913	2975880	2975885		0.258814
NC_000913	2975885	2975890		0.287090
NC_000913	2975890	2975895		0.360003
NC_000913	2975895	2975900		0.532482
NC_000913	2975900	2975905		0.746461
NC_000913	2975905	2975910		0.741695
NC_000913	2975910	2975915		0.626363
NC_000913	2975915	2975920		0.498934
NC_000913	2975920	2975925		0.414461
NC_000913	2975925	2975930		0.248355
NC_000913	2975930	2975935		0.226088
NC_000913	2975935	2975940		0.248416
NC_000913	2975940	2975945		0.260853
NC_000913	2975945	2975950		0.302978
NC_000913	2975950	2975955		0.534359
NC_000913	2975955	2975960		0.648486
NC_000913	2975960	2975965		0.912918
NC_000913	2975965	2975970		0.976410
NC_000913	2975970	2975975		0.895176
NC_000913	2975975	2975980		0.486172
NC_000913	2975980	2975985		0.386380
NC_000913	2975985	2975990		0.375610
NC_000913	2975990	2975995		0.318227
NC_000913	2975995	2976000		0.248235
NC_000913	2976000	2976005		0.205408
NC_000913	2976005	2976010		0.168995
NC_000913	2976010	2976015		0.145057
NC_000913	2976015	2976020		0.124474
NC_000913	2976020	2976025		0.079127
NC_000913	2976025	2976030		0.080921
NC_000913	2976030	2976035		0.089786
NC_000913	2976035	2976040		0.091703
NC_000913	2976040	2976045		0.088093
NC_000913	2976045	2976050		0.088592
NC_000913	2976050	2976055		0.078305
NC_000913	2976055	2976060		0.082405
NC_000913	2976060	2976065		0.085290
NC_000913	2976065	2976070		0.119723
NC_000913	2976070	2976075		0.228616
NC_000913	2976075	2976080		0.175802
NC_000913	2976080	2976085		0.172172
NC_000913	2976085	2976090		0.193138
NC_000913	2976090	2976095		0.232075
NC_000913	2976095	2976100		0.231096
NC_000913	2976100	2976105		0.305274
NC_000913	2976105	2976110		0.314726
NC_000913	2976110	2976115		0.326757
NC_000913	2976115	2976120		0.418616
NC_000913	2976120	2976125		0.432868
NC_000913	2976125	2976130		0.428077
NC_000913	2976130	2976135		0.411761
NC_000913	2976135	2976140		0.446232
NC_000913	2976140	2976145		0.438606
NC_000913	2976145	2976150		0.443672
NC_000913	2976150	2976155		0.475058
NC_000913	2976155	2976160		0.504590
NC_000913	2976160	2976165		0.645055
NC_000913	2976165	2976170		0.766674
NC_000913	2976170	2976175		0.847647
NC_000913	2976175	2976180		0.995934
NC_000913	2976180	2976185		1.098720
NC_000913	2976185	2976190		0.997879
NC_000913	2976190	2976195		0.919423
NC_000913	2976195	2976200		0.959429
NC_000913	2976200	2976205		0.950110
NC_000913	2976205	2976210		0.876446
NC_000913	2976210	2976215		0.889975
NC_000913	2976215	2976220		0.941926
NC_000913	2976220	2976225		1.010167
NC_000913	2976225	2976230		1.136780
NC_000913	2976230	2976235		1.211957
NC_000913	2976235	2976240		1.133793
NC_000913	2976240	2976245		1.167732
NC_000913	2976245	2976250		1.180560
NC_000913	2976250	2976255		1.041260
NC_000913	2976255	2976260		0.927088
NC_000913	2976260	2976265		0.915723
NC_000913	2976265	2976270		0.923455
NC_000913	2976270	2976275		0.852657
NC_000913	2976275	2976280		0.848563
NC_000913	2976280	2976285		0.721765
NC_000913	2976285	2976290		0.555924
NC_000913	2976290	2976295		0.565409
NC_000913	2976295	2976300		0.455340
NC_000913	2976300	2976305		0.381540
NC_000913	2976305	2976310		0.338957
NC_000913	2976310	2976315		0.336988
NC_000913	2976315	2976320		0.384399
NC_000913	2976320	2976325		0.364142
NC_000913	2976325	2976330		0.354458
NC_000913	2976330	2976335		0.329030
NC_000913	2976335	2976340		0.271732
NC_000913	2976340	2976345		0.259139
NC_000913	2976345	2976350		0.260351
NC_000913	2976350	2976355		0.235224
NC_000913	2976355	2976360		0.220242
NC_000913	2976360	2976365		0.232854
NC_000913	2976365	2976370		0.238644
NC_000913	2976370	2976375		0.245264
NC_000913	2976375	2976380		0.222257
NC_000913	2976380	2976385		0.194858
NC_000913	2976385	2976390		0.179860
NC_000913	2976390	2976395		0.172451
NC_000913	2976395	2976400		0.157778
NC_000913	2976400	2976405		0.118536
NC_000913	2976405	2976410		0.098608
NC_000913	2976410	2976415		0.108246
NC_000913	2976415	2976420		0.119595
NC_000913	2976420	2976425		0.118653
NC_000913	2976425	2976430		0.139576
NC_000913	2976430	2976435		0.114912
NC_000913	2976435	2976440		0.138914
NC_000913	2976440	2976445		0.138493
NC_000913	2976445	2976450		0.129804
NC_000913	2976450	2976455		0.104322
NC_000913	2976455	2976460		0.089680
NC_000913	2976460	2976465		0.103896
NC_000913	2976465	2976470		0.123314
NC_000913	2976470	2976475		0.214763
NC_000913	2976475	2976480		0.211554
NC_000913	2976480	2976485		0.241995
NC_000913	2976485	2976490		0.256848
NC_000913	2976490	2976495		0.290899
NC_000913	2976495	2976500		0.406872
NC_000913	2976500	2976505		0.339095
NC_000913	2976505	2976510		0.392630
NC_000913	2976510	2976515		0.308994
NC_000913	2976515	2976520		0.327806
NC_000913	2976520	2976525		0.212992
NC_000913	2976525	2976530		0.278333
NC_000913	2976530	2976535		0.272323
NC_000913	2976535	2976540		0.208372
NC_000913	2976540	2976545		0.138995
NC_000913	2976545	2976550		0.123755
NC_000913	2976550	2976555		0.129817
NC_000913	2976555	2976560		0.159039
NC_000913	2976560	2976565		0.154110
NC_000913	2976565	2976570		0.184188
NC_000913	2976570	2976575		0.191236
NC_000913	2976575	2976580		0.264030
NC_000913	2976580	2976585		0.274582
NC_000913	2976585	2976590		0.344799
NC_000913	2976590	2976595		0.361622
NC_000913	2976595	2976600		0.378119
NC_000913	2976600	2976605		0.366991
NC_000913	2976605	2976610		0.360347
NC_000913	2976610	2976615		0.368335
NC_000913	2976615	2976620		0.346312
NC_000913	2976620	2976625		0.343782
NC_000913	2976625	2976630		0.336549
NC_000913	2976630	2976635		0.355975
NC_000913	2976635	2976640		0.360902
NC_000913	2976640	2976645		0.437940
NC_000913	2976645	2976650		0.436315
NC_000913	2976650	2976655		0.472712
NC_000913	2976655	2976660		0.460882
NC_000913	2976660	2976665		0.405746
NC_000913	2976665	2976670		0.622444
NC_000913	2976670	2976675		0.881770
NC_000913	2976675	2976680		0.657787
NC_000913	2976680	2976685		0.514419
NC_000913	2976685	2976690		0.453845
NC_000913	2976690	2976695		0.427344
NC_000913	2976695	2976700		0.398743
NC_000913	2976700	2976705		0.381963
NC_000913	2976705	2976710		0.390788
NC_000913	2976710	2976715		0.491935
NC_000913	2976715	2976720		0.625416
NC_000913	2976720	2976725		0.701250
NC_000913	2976725	2976730		0.767786
NC_000913	2976730	2976735		0.597195
NC_000913	2976735	2976740		0.275168
NC_000913	2976740	2976745		0.252462
NC_000913	2976745	2976750		0.187964
NC_000913	2976750	2976755		0.185478
NC_000913	2976755	2976760		0.182587
NC_000913	2976760	2976765		0.194585
NC_000913	2976765	2976770		0.192856
NC_000913	2976770	2976775		0.218188
NC_000913	2976775	2976780		0.231151
NC_000913	2976780	2976785		0.271546
NC_000913	2976785	2976790		0.315524
NC_000913	2976790	2976795		0.322693
NC_000913	2976795	2976800		0.347995
NC_000913	2976800	2976805		0.379496
NC_000913	2976805	2976810		0.225342
NC_000913	2976810	2976815		0.152442
NC_000913	2976815	2976820		0.136244
NC_000913	2976820	2976825		0.113741
NC_000913	2976825	2976830		0.073602
NC_000913	2976830	2976835		0.067553
NC_000913	2976835	2976840		0.044617
NC_000913	2976840	2976845		0.033632
NC_000913	2976845	2976850		0.057879
NC_000913	2976850	2976855		0.052096
NC_000913	2976855	2976860		0.210929
NC_000913	2976860	2976865		0.341601
NC_000913	2976865	2976870		0.456854
NC_000913	2976870	2976875		0.487680
NC_000913	2976875	2976880		0.475215
NC_000913	2976880	2976885		0.155896
NC_000913	2976885	2976890		0.168023
NC_000913	2976890	2976895		0.119287
NC_000913	2976895	2976900		0.107738
NC_000913	2976900	2976905		0.125731
NC_000913	2976905	2976910		0.190686
NC_000913	2976910	2976915		0.208488
NC_000913	2976915	2976920		0.194734
NC_000913	2976920	2976925		0.235049
NC_000913	2976925	2976930		0.343120
NC_000913	2976930	2976935		0.336446
NC_000913	2976935	2976940		0.358885
NC_000913	2976940	2976945		0.375304
NC_000913	2976945	2976950		0.391261
NC_000913	2976950	2976955		0.419669
NC_000913	2976955	2976960		0.534041
NC_000913	2976960	2976965		0.651956
NC_000913	2976965	2976970		0.781074
NC_000913	2976970	2976975		0.942714
NC_000913	2976975	2976980		0.945917
NC_000913	2976980	2976985		0.851506
NC_000913	2976985	2976990		0.845029
NC_000913	2976990	2976995		0.877868
NC_000913	2976995	2977000		0.923428
NC_000913	2977000	2977005		1.224170
NC_000913	2977005	2977010		0.523278
NC_000913	2977010	2977015		0.384205
NC_000913	2977015	2977020		0.256761
NC_000913	2977020	2977025		0.178380
NC_000913	2977025	2977030		0.112166
NC_000913	2977030	2977035		0.056753
NC_000913	2977035	2977040		0.066134
NC_000913	2977040	2977045		0.086631
NC_000913	2977045	2977050		0.080407
NC_000913	2977050	2977055		0.132074
NC_000913	2977055	2977060		0.188870
NC_000913	2977060	2977065		0.245968
NC_000913	2977065	2977070		0.391816
NC_000913	2977070	2977075		0.129196
NC_000913	2977075	2977080		0.100069
NC_000913	2977080	2977085		0.061240
NC_000913	2977085	2977090		0.038077
NC_000913	2977090	2977095		0.032637
NC_000913	2977095	2977100		0.031536
NC_000913	2977100	2977105		0.039842
NC_000913	2977105	2977110		0.042244
NC_000913	2977110	2977115		0.146963
NC_000913	2977115	2977120		0.290093
NC_000913	2977120	2977125		0.415485
NC_000913	2977125	2977130		0.507710
NC_000913	2977130	2977135		0.530062
NC_000913	2977135	2977140		0.466128
NC_000913	2977140	2977145		0.428164
NC_000913	2977145	2977150		0.378204
NC_000913	2977150	2977155		0.352782
NC_000913	2977155	2977160		0.316287
NC_000913	2977160	2977165		0.269757
NC_000913	2977165	2977170		0.281776
NC_000913	2977170	2977175		0.288825
NC_000913	2977175	2977180		0.263153
NC_000913	2977180	2977185		0.278460
NC_000913	2977185	2977190		0.374029
NC_000913	2977190	2977195		0.524929
NC_000913	2977195	2977200		0.194305
NC_000913	2977200	2977205		0.156785
NC_000913	2977205	2977210		0.096552
NC_000913	2977210	2977215		0.084083
NC_000913	2977215	2977220		0.061429
NC_000913	2977220	2977225		0.056839
NC_000913	2977225	2977230		0.077760
NC_000913	2977230	2977235		0.060987
NC_000913	2977235	2977240		0.058730
NC_000913	2977240	2977245		0.090766
NC_000913	2977245	2977250		0.086757
NC_000913	2977250	2977255		0.091745
NC_000913	2977255	2977260		0.093350
NC_000913	2977260	2977265		0.092691
NC_000913	2977265	2977270		0.116183
NC_000913	2977270	2977275		0.150206
NC_000913	2977275	2977280		0.144885
NC_000913	2977280	2977285		0.302010
NC_000913	2977285	2977290		0.177208
NC_000913	2977290	2977295		0.141779
NC_000913	2977295	2977300		0.091857
NC_000913	2977300	2977305		0.092177
NC_000913	2977305	2977310		0.109588
NC_000913	2977310	2977315		0.116564
NC_000913	2977315	2977320		0.135576
NC_000913	2977320	2977325		0.141731
NC_000913	2977325	2977330		0.153087
NC_000913	2977330	2977335		0.096649
NC_000913	2977335	2977340		0.076195
NC_000913	2977340	2977345		0.042229
NC_000913	2977345	2977350		0.045612
NC_000913	2977350	2977355		0.044268
NC_000913	2977355	2977360		0.045827
NC_000913	2977360	2977365		0.057055
NC_000913	2977365	2977370		0.079537
NC_000913	2977370	2977375		0.907125
NC_000913	2977375	2977380		1.027554
NC_000913	2977380	2977385		1.498221
NC_000913	2977385	2977390		1.301316
NC_000913	2977390	2977395		1.163131
NC_000913	2977395	2977400		1.003627
NC_000913	2977400	2977405		0.901754
NC_000913	2977405	2977410		0.467622
NC_000913	2977410	2977415		0.203973
NC_000913	2977415	2977420		0.255919
NC_000913	2977420	2977425		0.143580
NC_000913	2977425	2977430		0.222293
NC_000913	2977430	2977435		0.160003
NC_000913	2977435	2977440		0.138184
NC_000913	2977440	2977445		0.124111
NC_000913	2977445	2977450		0.102188
NC_000913	2977450	2977455		0.096793
NC_000913	2977455	2977460		0.133828
NC_000913	2977460	2977465		0.119294
NC_000913	2977465	2977470		0.131176
NC_000913	2977470	2977475		0.212695
NC_000913	2977475	2977480		0.159221
NC_000913	2977480	2977485		0.140543
NC_000913	2977485	2977490		0.153186
NC_000913	2977490	2977495		0.137472
NC_000913	2977495	2977500		0.132602
NC_000913	2977500	2977505		0.152470
NC_000913	2977505	2977510		0.166773
NC_000913	2977510	2977515		0.177733
NC_000913	2977515	2977520		0.151624
NC_000913	2977520	2977525		0.246586
NC_000913	2977525	2977530		0.190408
NC_000913	2977530	2977535		0.168692
NC_000913	2977535	2977540		0.179352
NC_000913	2977540	2977545		0.221241
NC_000913	2977545	2977550		0.255164
NC_000913	2977550	2977555		0.217664
NC_000913	2977555	2977560		0.180726
NC_000913	2977560	2977565		0.184084
NC_000913	2977565	2977570		0.188818
NC_000913	2977570	2977575		0.198830
NC_000913	2977575	2977580		0.146240
NC_000913	2977580	2977585		0.127348
NC_000913	2977585	2977590		0.102244
NC_000913	2977590	2977595		0.094548
NC_000913	2977595	2977600		0.090786
NC_000913	2977600	2977605		0.076299
NC_000913	2977605	2977610		0.091142
NC_000913	2977610	2977615		0.087066
NC_000913	2977615	2977620		0.132746
NC_000913	2977620	2977625		0.180847
NC_000913	2977625	2977630		0.170752
NC_000913	2977630	2977635		0.189090
NC_000913	2977635	2977640		0.226079
NC_000913	2977640	2977645		0.225396
NC_000913	2977645	2977650		0.263132
NC_000913	2977650	2977655		0.139784
NC_000913	2977655	2977660		0.125796
NC_000913	2977660	2977665		0.113409
NC_000913	2977665	2977670		0.110441
NC_000913	2977670	2977675		0.069060
NC_000913	2977675	2977680		0.071793
NC_000913	2977680	2977685		0.075186
NC_000913	2977685	2977690		0.119789
NC_000913	2977690	2977695		0.101061
NC_000913	2977695	2977700		0.100036
NC_000913	2977700	2977705		0.159137
NC_000913	2977705	2977710		0.123539
NC_000913	2977710	2977715		0.068455
NC_000913	2977715	2977720		0.038099
NC_000913	2977720	2977725		0.040481
NC_000913	2977725	2977730		0.045753
NC_000913	2977730	2977735		0.037190
NC_000913	2977735	2977740		0.031934
NC_000913	2977740	2977745		0.041805
NC_000913	2977745	2977750		0.055330
NC_000913	2977750	2977755		0.294094
NC_000913	2977755	2977760		0.404661
NC_000913	2977760	2977765		0.481924
NC_000913	2977765	2977770		0.552109
NC_000913	2977770	2977775		0.611822
NC_000913	2977775	2977780		0.666800
NC_000913	2977780	2977785		0.650948
NC_000913	2977785	2977790		0.399425
NC_000913	2977790	2977795		0.396105
NC_000913	2977795	2977800		0.374893
NC_000913	2977800	2977805		0.100942
NC_000913	2977805	2977810		0.064539
NC_000913	2977810	2977815		0.051487
NC_000913	2977815	2977820		0.042657
NC_000913	2977820	2977825		0.043280
NC_000913	2977825	2977830		0.051158
NC_000913	2977830	2977835		0.054000
NC_000913	2977835	2977840		0.115224
NC_000913	2977840	2977845		0.146011
NC_000913	2977845	2977850		0.134578
NC_000913	2977850	2977855		0.149107
NC_000913	2977855	2977860		0.167591
NC_000913	2977860	2977865		0.220644
NC_000913	2977865	2977870		0.177087
NC_000913	2977870	2977875		0.304180
NC_000913	2977875	2977880		0.180805
NC_000913	2977880	2977885		0.089607
NC_000913	2977885	2977890		0.093569
NC_000913	2977890	2977895		0.094741
NC_000913	2977895	2977900		0.094288
NC_000913	2977900	2977905		0.099960
NC_000913	2977905	2977910		0.120054
NC_000913	2977910	2977915		0.126670
NC_000913	2977915	2977920		0.186327
NC_000913	2977920	2977925		0.113296
NC_000913	2977925	2977930		0.130808
NC_000913	2977930	2977935		0.130723
NC_000913	2977935	2977940		0.139480
NC_000913	2977940	2977945		0.154783
NC_000913	2977945	2977950		0.165173
NC_000913	2977950	2977955		0.260619
NC_000913	2977955	2977960		0.229894
NC_000913	2977960	2977965		0.323037
NC_000913	2977965	2977970		0.354978
NC_000913	2977970	2977975		0.388400
NC_000913	2977975	2977980		0.267042
NC_000913	2977980	2977985		0.238952
NC_000913	2977985	2977990		0.233472
NC_000913	2977990	2977995		0.191418
NC_000913	2977995	2978000		0.115830
NC_000913	2978000	2978005		0.087546
```
