## Supplementary files and data for "Dynamic landscape of protein occupancy across the *Escherichia coli* chromosome": wt_m9_rdm_glu_rzscore_log10p.bedgraph (part 22 of 33)

```
NC_000913	2978005	2978010		0.054357
NC_000913	2978010	2978015		0.066436
NC_000913	2978015	2978020		0.070156
NC_000913	2978020	2978025		0.072074
NC_000913	2978025	2978030		0.084625
NC_000913	2978030	2978035		0.107583
NC_000913	2978035	2978040		0.147557
NC_000913	2978040	2978045		0.317318
NC_000913	2978045	2978050		0.302806
NC_000913	2978050	2978055		0.291851
NC_000913	2978055	2978060		0.389484
NC_000913	2978060	2978065		0.276813
NC_000913	2978065	2978070		0.209084
NC_000913	2978070	2978075		0.179832
NC_000913	2978075	2978080		0.197981
NC_000913	2978080	2978085		0.194440
NC_000913	2978085	2978090		0.189142
NC_000913	2978090	2978095		0.173161
NC_000913	2978095	2978100		0.318784
NC_000913	2978100	2978105		0.399742
NC_000913	2978105	2978110		0.514122
NC_000913	2978110	2978115		0.475750
NC_000913	2978115	2978120		0.444222
NC_000913	2978120	2978125		0.423591
NC_000913	2978125	2978130		0.420608
NC_000913	2978130	2978135		0.392135
NC_000913	2978135	2978140		0.378301
NC_000913	2978140	2978145		0.389132
NC_000913	2978145	2978150		0.455691
NC_000913	2978150	2978155		0.473032
NC_000913	2978155	2978160		0.526341
NC_000913	2978160	2978165		0.541631
NC_000913	2978165	2978170		0.614583
NC_000913	2978170	2978175		0.881870
NC_000913	2978175	2978180		0.940239
NC_000913	2978180	2978185		1.288666
NC_000913	2978185	2978190		1.045823
NC_000913	2978190	2978195		1.086564
NC_000913	2978195	2978200		0.991054
NC_000913	2978200	2978205		0.920162
NC_000913	2978205	2978210		0.471554
NC_000913	2978210	2978215		0.309284
NC_000913	2978215	2978220		0.122161
NC_000913	2978220	2978225		0.103741
NC_000913	2978225	2978230		0.107561
NC_000913	2978230	2978235		0.101916
NC_000913	2978235	2978240		0.085952
NC_000913	2978240	2978245		0.139560
NC_000913	2978245	2978250		0.223947
NC_000913	2978250	2978255		0.315139
NC_000913	2978255	2978260		0.391824
NC_000913	2978260	2978265		0.250970
NC_000913	2978265	2978270		0.235484
NC_000913	2978270	2978275		0.178133
NC_000913	2978275	2978280		0.202753
NC_000913	2978280	2978285		0.220523
NC_000913	2978285	2978290		0.167565
NC_000913	2978290	2978295		0.169073
NC_000913	2978295	2978300		0.281632
NC_000913	2978300	2978305		0.339309
NC_000913	2978305	2978310		0.499756
NC_000913	2978310	2978315		0.698765
NC_000913	2978315	2978320		0.472173
NC_000913	2978320	2978325		0.541663
NC_000913	2978325	2978330		0.501205
NC_000913	2978330	2978335		0.419001
NC_000913	2978335	2978340		0.338154
NC_000913	2978340	2978345		0.254491
NC_000913	2978345	2978350		0.261118
NC_000913	2978350	2978355		0.252965
NC_000913	2978355	2978360		0.252568
NC_000913	2978360	2978365		0.160855
NC_000913	2978365	2978370		0.168191
NC_000913	2978370	2978375		0.091405
NC_000913	2978375	2978380		0.089783
NC_000913	2978380	2978385		0.095924
NC_000913	2978385	2978390		0.096879
NC_000913	2978390	2978395		0.084636
NC_000913	2978395	2978400		0.076763
NC_000913	2978400	2978405		0.095912
NC_000913	2978405	2978410		0.108371
NC_000913	2978410	2978415		0.146854
NC_000913	2978415	2978420		0.201560
NC_000913	2978420	2978425		0.206063
NC_000913	2978425	2978430		0.211541
NC_000913	2978430	2978435		0.216160
NC_000913	2978435	2978440		0.207736
NC_000913	2978440	2978445		0.206670
NC_000913	2978445	2978450		0.217905
NC_000913	2978450	2978455		0.210598
NC_000913	2978455	2978460		0.155812
NC_000913	2978460	2978465		0.147650
NC_000913	2978465	2978470		0.130153
NC_000913	2978470	2978475		0.180154
NC_000913	2978475	2978480		0.153918
NC_000913	2978480	2978485		0.167438
NC_000913	2978485	2978490		0.170910
NC_000913	2978490	2978495		0.178667
NC_000913	2978495	2978500		0.141002
NC_000913	2978500	2978505		0.112782
NC_000913	2978505	2978510		0.114129
NC_000913	2978510	2978515		0.133355
NC_000913	2978515	2978520		0.169891
NC_000913	2978520	2978525		0.235433
NC_000913	2978525	2978530		0.658114
NC_000913	2978530	2978535		0.570579
NC_000913	2978535	2978540		0.587390
NC_000913	2978540	2978545		0.617053
NC_000913	2978545	2978550		0.638917
NC_000913	2978550	2978555		0.502501
NC_000913	2978555	2978560		0.389174
NC_000913	2978560	2978565		0.423218
NC_000913	2978565	2978570		0.528791
NC_000913	2978570	2978575		0.581887
NC_000913	2978575	2978580		1.046648
NC_000913	2978580	2978585		1.173527
NC_000913	2978585	2978590		1.820266
NC_000913	2978590	2978595		4.281063
NC_000913	2978595	2978600		6.471008
NC_000913	2978600	2978605		5.674352
NC_000913	2978605	2978610		6.011674
NC_000913	2978610	2978615		6.444422
NC_000913	2978615	2978620		4.643695
NC_000913	2978620	2978625		3.751044
NC_000913	2978625	2978630		3.730074
NC_000913	2978630	2978635		2.767986
NC_000913	2978635	2978640		1.949951
NC_000913	2978640	2978645		1.206145
NC_000913	2978645	2978650		1.064165
NC_000913	2978650	2978655		0.939969
NC_000913	2978655	2978660		0.880960
NC_000913	2978660	2978665		0.737815
NC_000913	2978665	2978670		0.670545
NC_000913	2978670	2978675		0.709697
NC_000913	2978675	2978680		0.565513
NC_000913	2978680	2978685		0.595516
NC_000913	2978685	2978690		0.622038
NC_000913	2978690	2978695		0.615775
NC_000913	2978695	2978700		0.659264
NC_000913	2978700	2978705		0.757657
NC_000913	2978705	2978710		0.758594
NC_000913	2978710	2978715		0.797681
NC_000913	2978715	2978720		0.823427
NC_000913	2978720	2978725		1.037496
NC_000913	2978725	2978730		0.974865
NC_000913	2978730	2978735		0.838776
NC_000913	2978735	2978740		0.806539
NC_000913	2978740	2978745		0.814520
NC_000913	2978745	2978750		0.600199
NC_000913	2978750	2978755		0.582620
NC_000913	2978755	2978760		0.585748
NC_000913	2978760	2978765		0.620201
NC_000913	2978765	2978770		0.468129
NC_000913	2978770	2978775		0.479016
NC_000913	2978775	2978780		0.570758
NC_000913	2978780	2978785		0.599282
NC_000913	2978785	2978790		0.570038
NC_000913	2978790	2978795		0.780124
NC_000913	2978795	2978800		1.164120
NC_000913	2978800	2978805		1.197192
NC_000913	2978805	2978810		1.239943
NC_000913	2978810	2978815		1.213358
NC_000913	2978815	2978820		1.044350
NC_000913	2978820	2978825		1.040142
NC_000913	2978825	2978830		0.967028
NC_000913	2978830	2978835		0.966593
NC_000913	2978835	2978840		1.032791
NC_000913	2978840	2978845		1.051454
NC_000913	2978845	2978850		1.064868
NC_000913	2978850	2978855		0.972852
NC_000913	2978855	2978860		0.986375
NC_000913	2978860	2978865		0.966280
NC_000913	2978865	2978870		0.783719
NC_000913	2978870	2978875		0.688365
NC_000913	2978875	2978880		0.412674
NC_000913	2978880	2978885		0.380550
NC_000913	2978885	2978890		0.320774
NC_000913	2978890	2978895		0.288514
NC_000913	2978895	2978900		0.218665
NC_000913	2978900	2978905		0.215119
NC_000913	2978905	2978910		0.263785
NC_000913	2978910	2978915		0.227831
NC_000913	2978915	2978920		0.321461
NC_000913	2978920	2978925		0.353245
NC_000913	2978925	2978930		0.369121
NC_000913	2978930	2978935		0.362615
NC_000913	2978935	2978940		0.490232
NC_000913	2978940	2978945		0.667456
NC_000913	2978945	2978950		1.616215
NC_000913	2978950	2978955		1.967640
NC_000913	2978955	2978960		2.117031
NC_000913	2978960	2978965		2.150747
NC_000913	2978965	2978970		2.277231
NC_000913	2978970	2978975		2.300363
NC_000913	2978975	2978980		2.403187
NC_000913	2978980	2978985		1.602669
NC_000913	2978985	2978990		1.315325
NC_000913	2978990	2978995		1.232844
NC_000913	2978995	2979000		0.910696
NC_000913	2979000	2979005		0.761191
NC_000913	2979005	2979010		0.652971
NC_000913	2979010	2979015		0.584909
NC_000913	2979015	2979020		0.570751
NC_000913	2979020	2979025		0.527105
NC_000913	2979025	2979030		0.563135
NC_000913	2979030	2979035		0.515410
NC_000913	2979035	2979040		0.814973
NC_000913	2979040	2979045		1.121666
NC_000913	2979045	2979050		2.105274
NC_000913	2979050	2979055		2.141537
NC_000913	2979055	2979060		2.134377
NC_000913	2979060	2979065		1.742174
NC_000913	2979065	2979070		1.412762
NC_000913	2979070	2979075		1.094901
NC_000913	2979075	2979080		0.981663
NC_000913	2979080	2979085		0.901617
NC_000913	2979085	2979090		0.885698
NC_000913	2979090	2979095		0.837108
NC_000913	2979095	2979100		0.812823
NC_000913	2979100	2979105		0.879047
NC_000913	2979105	2979110		0.984317
NC_000913	2979110	2979115		0.822411
NC_000913	2979115	2979120		0.819463
NC_000913	2979120	2979125		0.860626
NC_000913	2979125	2979130		0.874321
NC_000913	2979130	2979135		0.789613
NC_000913	2979135	2979140		0.816989
NC_000913	2979140	2979145		0.855487
NC_000913	2979145	2979150		0.661866
NC_000913	2979150	2979155		0.630940
NC_000913	2979155	2979160		0.599923
NC_000913	2979160	2979165		0.454086
NC_000913	2979165	2979170		0.381993
NC_000913	2979170	2979175		0.371679
NC_000913	2979175	2979180		0.435606
NC_000913	2979180	2979185		0.419874
NC_000913	2979185	2979190		0.406184
NC_000913	2979190	2979195		0.545728
NC_000913	2979195	2979200		0.637466
NC_000913	2979200	2979205		0.561226
NC_000913	2979205	2979210		0.536808
NC_000913	2979210	2979215		0.512834
NC_000913	2979215	2979220		0.510609
NC_000913	2979220	2979225		0.477150
NC_000913	2979225	2979230		0.433195
NC_000913	2979230	2979235		0.424769
NC_000913	2979235	2979240		0.493089
NC_000913	2979240	2979245		0.528166
NC_000913	2979245	2979250		0.606881
NC_000913	2979250	2979255		0.602087
NC_000913	2979255	2979260		0.623283
NC_000913	2979260	2979265		0.579044
NC_000913	2979265	2979270		0.595830
NC_000913	2979270	2979275		0.572783
NC_000913	2979275	2979280		0.564439
NC_000913	2979280	2979285		0.618230
NC_000913	2979285	2979290		0.568834
NC_000913	2979290	2979295		0.501600
NC_000913	2979295	2979300		0.530178
NC_000913	2979300	2979305		0.572839
NC_000913	2979305	2979310		0.622122
NC_000913	2979310	2979315		0.525429
NC_000913	2979315	2979320		0.563601
NC_000913	2979320	2979325		0.573541
NC_000913	2979325	2979330		0.615521
NC_000913	2979330	2979335		0.663262
NC_000913	2979335	2979340		0.474761
NC_000913	2979340	2979345		0.409740
NC_000913	2979345	2979350		0.393711
NC_000913	2979350	2979355		0.382326
NC_000913	2979355	2979360		0.448068
NC_000913	2979360	2979365		0.471318
NC_000913	2979365	2979370		0.411613
NC_000913	2979370	2979375		0.414426
NC_000913	2979375	2979380		0.500712
NC_000913	2979380	2979385		0.488669
NC_000913	2979385	2979390		0.621158
NC_000913	2979390	2979395		0.641451
NC_000913	2979395	2979400		0.740559
NC_000913	2979400	2979405		0.669515
NC_000913	2979405	2979410		0.580071
NC_000913	2979410	2979415		0.585405
NC_000913	2979415	2979420		0.408535
NC_000913	2979420	2979425		0.335008
NC_000913	2979425	2979430		0.298637
NC_000913	2979430	2979435		0.294958
NC_000913	2979435	2979440		0.257895
NC_000913	2979440	2979445		0.246715
NC_000913	2979445	2979450		0.243127
NC_000913	2979450	2979455		0.288144
NC_000913	2979455	2979460		0.369642
NC_000913	2979460	2979465		0.267262
NC_000913	2979465	2979470		0.257845
NC_000913	2979470	2979475		0.189198
NC_000913	2979475	2979480		0.153501
NC_000913	2979480	2979485		0.121854
NC_000913	2979485	2979490		0.121832
NC_000913	2979490	2979495		0.128565
NC_000913	2979495	2979500		0.144910
NC_000913	2979500	2979505		0.178623
NC_000913	2979505	2979510		0.169976
NC_000913	2979510	2979515		0.176436
NC_000913	2979515	2979520		0.171695
NC_000913	2979520	2979525		0.400344
NC_000913	2979525	2979530		0.318785
NC_000913	2979530	2979535		0.256629
NC_000913	2979535	2979540		0.126358
NC_000913	2979540	2979545		0.106241
NC_000913	2979545	2979550		0.102975
NC_000913	2979550	2979555		0.135835
NC_000913	2979555	2979560		0.151838
NC_000913	2979560	2979565		0.149475
NC_000913	2979565	2979570		0.139690
NC_000913	2979570	2979575		0.317612
NC_000913	2979575	2979580		0.149670
NC_000913	2979580	2979585		0.095487
NC_000913	2979585	2979590		0.088268
NC_000913	2979590	2979595		0.123434
NC_000913	2979595	2979600		0.088157
NC_000913	2979600	2979605		0.067504
NC_000913	2979605	2979610		0.077706
NC_000913	2979610	2979615		0.087225
NC_000913	2979615	2979620		0.108929
NC_000913	2979620	2979625		0.083669
NC_000913	2979625	2979630		0.056706
NC_000913	2979630	2979635		0.058166
NC_000913	2979635	2979640		0.074094
NC_000913	2979640	2979645		0.092215
NC_000913	2979645	2979650		0.118854
NC_000913	2979650	2979655		0.213225
NC_000913	2979655	2979660		0.296885
NC_000913	2979660	2979665		0.528422
NC_000913	2979665	2979670		0.566477
NC_000913	2979670	2979675		0.490600
NC_000913	2979675	2979680		0.435834
NC_000913	2979680	2979685		0.310376
NC_000913	2979685	2979690		0.215095
NC_000913	2979690	2979695		0.200756
NC_000913	2979695	2979700		0.163099
NC_000913	2979700	2979705		0.156738
NC_000913	2979705	2979710		0.157148
NC_000913	2979710	2979715		0.160573
NC_000913	2979715	2979720		0.234813
NC_000913	2979720	2979725		0.250189
NC_000913	2979725	2979730		0.270517
NC_000913	2979730	2979735		0.269760
NC_000913	2979735	2979740		0.280750
NC_000913	2979740	2979745		0.282364
NC_000913	2979745	2979750		0.354799
NC_000913	2979750	2979755		0.307409
NC_000913	2979755	2979760		0.323036
NC_000913	2979760	2979765		0.330190
NC_000913	2979765	2979770		0.327063
NC_000913	2979770	2979775		0.389685
NC_000913	2979775	2979780		0.351076
NC_000913	2979780	2979785		0.363393
NC_000913	2979785	2979790		0.421744
NC_000913	2979790	2979795		0.433416
NC_000913	2979795	2979800		0.396966
NC_000913	2979800	2979805		0.468645
NC_000913	2979805	2979810		0.466395
NC_000913	2979810	2979815		0.488791
NC_000913	2979815	2979820		0.633008
NC_000913	2979820	2979825		0.549067
NC_000913	2979825	2979830		0.463845
NC_000913	2979830	2979835		0.421607
NC_000913	2979835	2979840		0.361182
NC_000913	2979840	2979845		0.363337
NC_000913	2979845	2979850		0.351048
NC_000913	2979850	2979855		0.315723
NC_000913	2979855	2979860		0.407952
NC_000913	2979860	2979865		0.432903
NC_000913	2979865	2979870		0.473257
NC_000913	2979870	2979875		0.537643
NC_000913	2979875	2979880		0.674237
NC_000913	2979880	2979885		0.616404
NC_000913	2979885	2979890		0.654281
NC_000913	2979890	2979895		0.625042
NC_000913	2979895	2979900		0.562600
NC_000913	2979900	2979905		0.470701
NC_000913	2979905	2979910		0.448002
NC_000913	2979910	2979915		0.521765
NC_000913	2979915	2979920		0.622210
NC_000913	2979920	2979925		0.568707
NC_000913	2979925	2979930		0.567976
NC_000913	2979930	2979935		0.559646
NC_000913	2979935	2979940		0.636357
NC_000913	2979940	2979945		0.644950
NC_000913	2979945	2979950		0.660185
NC_000913	2979950	2979955		0.613730
NC_000913	2979955	2979960		0.448455
NC_000913	2979960	2979965		0.285702
NC_000913	2979965	2979970		0.240227
NC_000913	2979970	2979975		0.249214
NC_000913	2979975	2979980		0.234434
NC_000913	2979980	2979985		0.152448
NC_000913	2979985	2979990		0.160430
NC_000913	2979990	2979995		0.250591
NC_000913	2979995	2980000		0.195467
NC_000913	2980000	2980005		0.167154
NC_000913	2980005	2980010		0.212137
NC_000913	2980010	2980015		0.244829
NC_000913	2980015	2980020		0.226615
NC_000913	2980020	2980025		0.200346
NC_000913	2980025	2980030		0.216081
NC_000913	2980030	2980035		0.265353
NC_000913	2980035	2980040		0.266447
NC_000913	2980040	2980045		0.245036
NC_000913	2980045	2980050		0.212544
NC_000913	2980050	2980055		0.158889
NC_000913	2980055	2980060		0.137856
NC_000913	2980060	2980065		0.116297
NC_000913	2980065	2980070		0.111831
NC_000913	2980070	2980075		0.127745
NC_000913	2980075	2980080		0.170007
NC_000913	2980080	2980085		0.186742
NC_000913	2980085	2980090		0.204595
NC_000913	2980090	2980095		0.477783
NC_000913	2980095	2980100		0.441128
NC_000913	2980100	2980105		0.288394
NC_000913	2980105	2980110		0.204148
NC_000913	2980110	2980115		0.086762
NC_000913	2980115	2980120		0.064394
NC_000913	2980120	2980125		0.067449
NC_000913	2980125	2980130		0.061193
NC_000913	2980130	2980135		0.068760
NC_000913	2980135	2980140		0.064359
NC_000913	2980140	2980145		0.088366
NC_000913	2980145	2980150		0.138487
NC_000913	2980150	2980155		0.133134
NC_000913	2980155	2980160		0.162889
NC_000913	2980160	2980165		0.119281
NC_000913	2980165	2980170		0.068090
NC_000913	2980170	2980175		0.087207
NC_000913	2980175	2980180		0.088011
NC_000913	2980180	2980185		0.098472
NC_000913	2980185	2980190		0.137266
NC_000913	2980190	2980195		0.103651
NC_000913	2980195	2980200		0.251180
NC_000913	2980200	2980205		0.218728
NC_000913	2980205	2980210		0.128519
NC_000913	2980210	2980215		0.069348
NC_000913	2980215	2980220		0.072397
NC_000913	2980220	2980225		0.077616
NC_000913	2980225	2980230		0.081164
NC_000913	2980230	2980235		0.079157
NC_000913	2980235	2980240		0.102579
NC_000913	2980240	2980245		0.148982
NC_000913	2980245	2980250		0.225966
NC_000913	2980250	2980255		0.232458
NC_000913	2980255	2980260		0.194053
NC_000913	2980260	2980265		0.188363
NC_000913	2980265	2980270		0.178241
NC_000913	2980270	2980275		0.181673
NC_000913	2980275	2980280		0.180748
NC_000913	2980280	2980285		0.184335
NC_000913	2980285	2980290		0.328496
NC_000913	2980290	2980295		0.325748
NC_000913	2980295	2980300		0.341697
NC_000913	2980300	2980305		0.479065
NC_000913	2980305	2980310		0.464961
NC_000913	2980310	2980315		0.464443
NC_000913	2980315	2980320		0.546379
NC_000913	2980320	2980325		0.534518
NC_000913	2980325	2980330		0.648363
NC_000913	2980330	2980335		0.687777
NC_000913	2980335	2980340		1.041860
NC_000913	2980340	2980345		1.032644
NC_000913	2980345	2980350		0.976908
NC_000913	2980350	2980355		1.071110
NC_000913	2980355	2980360		0.993564
NC_000913	2980360	2980365		1.088523
NC_000913	2980365	2980370		1.232224
NC_000913	2980370	2980375		1.434010
NC_000913	2980375	2980380		1.639226
NC_000913	2980380	2980385		2.099293
NC_000913	2980385	2980390		2.334243
NC_000913	2980390	2980395		2.083977
NC_000913	2980395	2980400		1.698584
NC_000913	2980400	2980405		1.545128
NC_000913	2980405	2980410		1.464800
NC_000913	2980410	2980415		1.045491
NC_000913	2980415	2980420		1.005935
NC_000913	2980420	2980425		1.005865
NC_000913	2980425	2980430		0.932667
NC_000913	2980430	2980435		0.937332
NC_000913	2980435	2980440		0.957344
NC_000913	2980440	2980445		1.065009
NC_000913	2980445	2980450		1.048404
NC_000913	2980450	2980455		0.960251
NC_000913	2980455	2980460		0.907008
NC_000913	2980460	2980465		0.923706
NC_000913	2980465	2980470		0.528088
NC_000913	2980470	2980475		0.535318
NC_000913	2980475	2980480		0.537044
NC_000913	2980480	2980485		0.553222
NC_000913	2980485	2980490		0.553570
NC_000913	2980490	2980495		0.574430
NC_000913	2980495	2980500		0.809522
NC_000913	2980500	2980505		0.568899
NC_000913	2980505	2980510		0.472797
NC_000913	2980510	2980515		0.430944
NC_000913	2980515	2980520		0.387687
NC_000913	2980520	2980525		0.259078
NC_000913	2980525	2980530		0.243111
NC_000913	2980530	2980535		0.217873
NC_000913	2980535	2980540		0.207091
NC_000913	2980540	2980545		0.181516
NC_000913	2980545	2980550		0.168667
NC_000913	2980550	2980555		0.176399
NC_000913	2980555	2980560		0.287043
NC_000913	2980560	2980565		0.572293
NC_000913	2980565	2980570		0.784921
NC_000913	2980570	2980575		0.877554
NC_000913	2980575	2980580		0.601205
NC_000913	2980580	2980585		0.494451
NC_000913	2980585	2980590		0.237693
NC_000913	2980590	2980595		0.181026
NC_000913	2980595	2980600		0.146149
NC_000913	2980600	2980605		0.146990
NC_000913	2980605	2980610		0.153195
NC_000913	2980610	2980615		0.164201
NC_000913	2980615	2980620		0.204589
NC_000913	2980620	2980625		0.259013
NC_000913	2980625	2980630		0.417038
NC_000913	2980630	2980635		0.406604
NC_000913	2980635	2980640		0.645449
NC_000913	2980640	2980645		0.598453
NC_000913	2980645	2980650		0.630701
NC_000913	2980650	2980655		0.692133
NC_000913	2980655	2980660		0.803357
NC_000913	2980660	2980665		0.733388
NC_000913	2980665	2980670		0.739101
NC_000913	2980670	2980675		0.733011
NC_000913	2980675	2980680		0.630383
NC_000913	2980680	2980685		0.580634
NC_000913	2980685	2980690		0.421553
NC_000913	2980690	2980695		0.427008
NC_000913	2980695	2980700		0.459374
NC_000913	2980700	2980705		0.469591
NC_000913	2980705	2980710		0.483411
NC_000913	2980710	2980715		0.623123
NC_000913	2980715	2980720		0.733168
NC_000913	2980720	2980725		1.541101
NC_000913	2980725	2980730		1.562373
NC_000913	2980730	2980735		1.484522
NC_000913	2980735	2980740		1.465887
NC_000913	2980740	2980745		0.994305
NC_000913	2980745	2980750		0.686234
NC_000913	2980750	2980755		0.574917
NC_000913	2980755	2980760		0.475182
NC_000913	2980760	2980765		0.384551
NC_000913	2980765	2980770		0.315688
NC_000913	2980770	2980775		0.278354
NC_000913	2980775	2980780		0.248605
NC_000913	2980780	2980785		0.189508
NC_000913	2980785	2980790		0.193942
NC_000913	2980790	2980795		0.252861
NC_000913	2980795	2980800		0.254419
NC_000913	2980800	2980805		0.299283
NC_000913	2980805	2980810		0.292369
NC_000913	2980810	2980815		0.343140
NC_000913	2980815	2980820		0.408127
NC_000913	2980820	2980825		0.208349
NC_000913	2980825	2980830		0.132882
NC_000913	2980830	2980835		0.112194
NC_000913	2980835	2980840		0.095611
NC_000913	2980840	2980845		0.075562
NC_000913	2980845	2980850		0.118007
NC_000913	2980850	2980855		0.159874
NC_000913	2980855	2980860		0.231008
NC_000913	2980860	2980865		0.393481
NC_000913	2980865	2980870		0.348716
NC_000913	2980870	2980875		0.328024
NC_000913	2980875	2980880		0.499924
NC_000913	2980880	2980885		0.563629
NC_000913	2980885	2980890		0.598036
NC_000913	2980890	2980895		0.481760
NC_000913	2980895	2980900		0.462385
NC_000913	2980900	2980905		0.487082
NC_000913	2980905	2980910		0.482359
NC_000913	2980910	2980915		0.503559
NC_000913	2980915	2980920		0.583709
NC_000913	2980920	2980925		0.691803
NC_000913	2980925	2980930		0.633472
NC_000913	2980930	2980935		0.635703
NC_000913	2980935	2980940		0.665478
NC_000913	2980940	2980945		0.639135
NC_000913	2980945	2980950		0.611009
NC_000913	2980950	2980955		0.586643
NC_000913	2980955	2980960		0.493330
NC_000913	2980960	2980965		0.332008
NC_000913	2980965	2980970		0.440408
NC_000913	2980970	2980975		0.504472
NC_000913	2980975	2980980		0.511873
NC_000913	2980980	2980985		0.441932
NC_000913	2980985	2980990		0.285418
NC_000913	2980990	2980995		0.206739
NC_000913	2980995	2981000		0.164402
NC_000913	2981000	2981005		0.148745
NC_000913	2981005	2981010		0.137425
NC_000913	2981010	2981015		0.128017
NC_000913	2981015	2981020		0.098137
NC_000913	2981020	2981025		0.075683
NC_000913	2981025	2981030		0.098104
NC_000913	2981030	2981035		0.099305
NC_000913	2981035	2981040		0.048353
NC_000913	2981040	2981045		0.049367
NC_000913	2981045	2981050		0.047328
NC_000913	2981050	2981055		0.039367
NC_000913	2981055	2981060		0.038544
NC_000913	2981060	2981065		0.046956
NC_000913	2981065	2981070		0.044915
NC_000913	2981070	2981075		0.069071
NC_000913	2981075	2981080		0.134492
NC_000913	2981080	2981085		0.129197
NC_000913	2981085	2981090		0.095757
NC_000913	2981090	2981095		0.076765
NC_000913	2981095	2981100		0.074206
NC_000913	2981100	2981105		0.042973
NC_000913	2981105	2981110		0.041925
NC_000913	2981110	2981115		0.045049
NC_000913	2981115	2981120		0.045613
NC_000913	2981120	2981125		0.036167
NC_000913	2981125	2981130		0.038834
NC_000913	2981130	2981135		0.048138
NC_000913	2981135	2981140		0.147133
NC_000913	2981140	2981145		0.266671
NC_000913	2981145	2981150		0.279822
NC_000913	2981150	2981155		0.240519
NC_000913	2981155	2981160		0.251297
NC_000913	2981160	2981165		0.150359
NC_000913	2981165	2981170		0.135911
NC_000913	2981170	2981175		0.146809
NC_000913	2981175	2981180		0.130354
NC_000913	2981180	2981185		0.122724
NC_000913	2981185	2981190		0.098621
NC_000913	2981190	2981195		0.087263
NC_000913	2981195	2981200		0.083907
NC_000913	2981200	2981205		0.078919
NC_000913	2981205	2981210		0.079785
NC_000913	2981210	2981215		0.098173
NC_000913	2981215	2981220		0.132872
NC_000913	2981220	2981225		0.150534
NC_000913	2981225	2981230		0.190831
NC_000913	2981230	2981235		0.253941
NC_000913	2981235	2981240		0.365106
NC_000913	2981240	2981245		0.319847
NC_000913	2981245	2981250		0.402704
NC_000913	2981250	2981255		0.351046
NC_000913	2981255	2981260		0.319229
NC_000913	2981260	2981265		0.111583
NC_000913	2981265	2981270		0.039106
NC_000913	2981270	2981275		0.032703
NC_000913	2981275	2981280		0.031699
NC_000913	2981280	2981285		0.031283
NC_000913	2981285	2981290		0.028142
NC_000913	2981290	2981295		0.027378
NC_000913	2981295	2981300		0.068995
NC_000913	2981300	2981305		0.102624
NC_000913	2981305	2981310		0.123012
NC_000913	2981310	2981315		0.141649
NC_000913	2981315	2981320		0.122983
NC_000913	2981320	2981325		0.102275
NC_000913	2981325	2981330		0.104875
NC_000913	2981330	2981335		0.093889
NC_000913	2981335	2981340		0.117033
NC_000913	2981340	2981345		0.137191
NC_000913	2981345	2981350		0.184678
NC_000913	2981350	2981355		0.270372
NC_000913	2981355	2981360		0.694176
NC_000913	2981360	2981365		0.504737
NC_000913	2981365	2981370		0.393837
NC_000913	2981370	2981375		0.440487
NC_000913	2981375	2981380		0.401585
NC_000913	2981380	2981385		0.299112
NC_000913	2981385	2981390		0.222852
NC_000913	2981390	2981395		0.202810
NC_000913	2981395	2981400		0.112111
NC_000913	2981400	2981405		0.069222
NC_000913	2981405	2981410		0.060711
NC_000913	2981410	2981415		0.054069
NC_000913	2981415	2981420		0.044763
NC_000913	2981420	2981425		0.048970
NC_000913	2981425	2981430		0.052971
NC_000913	2981430	2981435		0.071730
NC_000913	2981435	2981440		0.145096
NC_000913	2981440	2981445		0.166599
NC_000913	2981445	2981450		0.164447
NC_000913	2981450	2981455		0.148492
NC_000913	2981455	2981460		0.158437
NC_000913	2981460	2981465		0.107908
NC_000913	2981465	2981470		0.078246
NC_000913	2981470	2981475		0.083186
NC_000913	2981475	2981480		0.075258
NC_000913	2981480	2981485		0.069080
NC_000913	2981485	2981490		0.075712
NC_000913	2981490	2981495		0.081030
NC_000913	2981495	2981500		0.102560
NC_000913	2981500	2981505		0.073995
NC_000913	2981505	2981510		0.088288
NC_000913	2981510	2981515		0.139716
NC_000913	2981515	2981520		0.243954
NC_000913	2981520	2981525		0.266224
NC_000913	2981525	2981530		0.370000
NC_000913	2981530	2981535		0.539765
NC_000913	2981535	2981540		0.489249
NC_000913	2981540	2981545		0.439130
NC_000913	2981545	2981550		0.429300
NC_000913	2981550	2981555		0.421929
NC_000913	2981555	2981560		0.342657
NC_000913	2981560	2981565		0.333586
NC_000913	2981565	2981570		0.351143
NC_000913	2981570	2981575		0.356077
NC_000913	2981575	2981580		0.356858
NC_000913	2981580	2981585		0.373162
NC_000913	2981585	2981590		0.546046
NC_000913	2981590	2981595		0.754477
NC_000913	2981595	2981600		1.069727
NC_000913	2981600	2981605		0.941574
NC_000913	2981605	2981610		1.119519
NC_000913	2981610	2981615		1.259598
NC_000913	2981615	2981620		1.287607
NC_000913	2981620	2981625		1.188424
NC_000913	2981625	2981630		1.027469
NC_000913	2981630	2981635		0.818607
NC_000913	2981635	2981640		0.607382
NC_000913	2981640	2981645		0.496120
NC_000913	2981645	2981650		0.447373
NC_000913	2981650	2981655		0.394633
NC_000913	2981655	2981660		0.435372
NC_000913	2981660	2981665		0.493113
NC_000913	2981665	2981670		0.573599
NC_000913	2981670	2981675		0.584495
NC_000913	2981675	2981680		0.554505
NC_000913	2981680	2981685		0.598356
NC_000913	2981685	2981690		0.459771
NC_000913	2981690	2981695		0.260091
NC_000913	2981695	2981700		0.232175
NC_000913	2981700	2981705		0.229970
NC_000913	2981705	2981710		0.256786
NC_000913	2981710	2981715		0.308398
NC_000913	2981715	2981720		0.451493
NC_000913	2981720	2981725		0.341779
NC_000913	2981725	2981730		0.326457
NC_000913	2981730	2981735		0.239398
NC_000913	2981735	2981740		0.177431
NC_000913	2981740	2981745		0.302931
NC_000913	2981745	2981750		0.308614
NC_000913	2981750	2981755		0.349421
NC_000913	2981755	2981760		0.383619
NC_000913	2981760	2981765		0.585620
NC_000913	2981765	2981770		0.793679
NC_000913	2981770	2981775		0.604924
NC_000913	2981775	2981780		0.469674
NC_000913	2981780	2981785		0.393700
NC_000913	2981785	2981790		0.331445
NC_000913	2981790	2981795		0.238401
NC_000913	2981795	2981800		0.153701
NC_000913	2981800	2981805		0.151716
NC_000913	2981805	2981810		0.149635
NC_000913	2981810	2981815		0.116314
NC_000913	2981815	2981820		0.112451
NC_000913	2981820	2981825		0.120428
NC_000913	2981825	2981830		0.100835
NC_000913	2981830	2981835		0.099082
NC_000913	2981835	2981840		0.174514
NC_000913	2981840	2981845		0.244230
NC_000913	2981845	2981850		0.229836
NC_000913	2981850	2981855		0.241149
NC_000913	2981855	2981860		0.258328
NC_000913	2981860	2981865		0.210095
NC_000913	2981865	2981870		0.230687
NC_000913	2981870	2981875		0.291214
NC_000913	2981875	2981880		0.476893
NC_000913	2981880	2981885		0.568719
NC_000913	2981885	2981890		0.588695
NC_000913	2981890	2981895		0.498850
NC_000913	2981895	2981900		0.453247
NC_000913	2981900	2981905		0.428097
NC_000913	2981905	2981910		0.417767
NC_000913	2981910	2981915		0.402855
NC_000913	2981915	2981920		0.437758
NC_000913	2981920	2981925		0.341615
NC_000913	2981925	2981930		0.378661
NC_000913	2981930	2981935		0.405961
NC_000913	2981935	2981940		0.451261
NC_000913	2981940	2981945		0.493560
NC_000913	2981945	2981950		0.765670
NC_000913	2981950	2981955		0.711990
NC_000913	2981955	2981960		0.656406
NC_000913	2981960	2981965		0.603659
NC_000913	2981965	2981970		0.652518
NC_000913	2981970	2981975		0.676095
NC_000913	2981975	2981980		0.664657
NC_000913	2981980	2981985		0.782372
NC_000913	2981985	2981990		0.892419
NC_000913	2981990	2981995		1.066738
NC_000913	2981995	2982000		1.428360
NC_000913	2982000	2982005		1.245329
NC_000913	2982005	2982010		1.256617
NC_000913	2982010	2982015		1.329717
NC_000913	2982015	2982020		1.216306
NC_000913	2982020	2982025		1.216904
NC_000913	2982025	2982030		0.923101
NC_000913	2982030	2982035		0.494527
NC_000913	2982035	2982040		0.233939
NC_000913	2982040	2982045		0.137872
NC_000913	2982045	2982050		0.146549
NC_000913	2982050	2982055		0.161153
NC_000913	2982055	2982060		0.140208
NC_000913	2982060	2982065		0.148019
NC_000913	2982065	2982070		0.505261
NC_000913	2982070	2982075		0.257506
NC_000913	2982075	2982080		0.250084
NC_000913	2982080	2982085		0.076714
NC_000913	2982085	2982090		0.060982
NC_000913	2982090	2982095		0.053956
NC_000913	2982095	2982100		0.052608
NC_000913	2982100	2982105		0.045454
NC_000913	2982105	2982110		0.071183
NC_000913	2982110	2982115		0.098373
NC_000913	2982115	2982120		0.599001
NC_000913	2982120	2982125		0.768687
NC_000913	2982125	2982130		0.524415
NC_000913	2982130	2982135		0.593624
NC_000913	2982135	2982140		0.513487
NC_000913	2982140	2982145		0.548076
NC_000913	2982145	2982150		0.616330
NC_000913	2982150	2982155		0.832433
NC_000913	2982155	2982160		1.277223
NC_000913	2982160	2982165		1.789864
NC_000913	2982165	2982170		2.041900
NC_000913	2982170	2982175		1.961348
NC_000913	2982175	2982180		2.364465
NC_000913	2982180	2982185		2.242961
NC_000913	2982185	2982190		2.174790
NC_000913	2982190	2982195		1.948826
NC_000913	2982195	2982200		2.052448
NC_000913	2982200	2982205		1.504308
NC_000913	2982205	2982210		1.475155
NC_000913	2982210	2982215		1.347756
NC_000913	2982215	2982220		1.323046
NC_000913	2982220	2982225		1.294703
NC_000913	2982225	2982230		0.926717
NC_000913	2982230	2982235		1.031218
NC_000913	2982235	2982240		0.876878
NC_000913	2982240	2982245		0.780562
NC_000913	2982245	2982250		0.756200
NC_000913	2982250	2982255		0.825663
NC_000913	2982255	2982260		0.825477
NC_000913	2982260	2982265		1.306169
NC_000913	2982265	2982270		1.891047
NC_000913	2982270	2982275		2.046729
NC_000913	2982275	2982280		2.215030
NC_000913	2982280	2982285		2.249518
NC_000913	2982285	2982290		2.402753
NC_000913	2982290	2982295		2.719017
NC_000913	2982295	2982300		2.684305
NC_000913	2982300	2982305		2.492399
NC_000913	2982305	2982310		2.290535
NC_000913	2982310	2982315		2.158016
NC_000913	2982315	2982320		2.315432
NC_000913	2982320	2982325		2.689021
NC_000913	2982325	2982330		2.675409
NC_000913	2982330	2982335		2.455386
NC_000913	2982335	2982340		2.428775
NC_000913	2982340	2982345		2.462183
NC_000913	2982345	2982350		2.411079
NC_000913	2982350	2982355		2.509972
NC_000913	2982355	2982360		2.515648
NC_000913	2982360	2982365		2.451254
NC_000913	2982365	2982370		2.363999
NC_000913	2982370	2982375		2.129484
NC_000913	2982375	2982380		1.915625
NC_000913	2982380	2982385		1.887613
NC_000913	2982385	2982390		1.915131
NC_000913	2982390	2982395		1.755260
NC_000913	2982395	2982400		1.600858
NC_000913	2982400	2982405		2.015652
NC_000913	2982405	2982410		1.626677
NC_000913	2982410	2982415		1.822039
NC_000913	2982415	2982420		2.490193
NC_000913	2982420	2982425		2.249257
NC_000913	2982425	2982430		2.073999
NC_000913	2982430	2982435		0.914188
NC_000913	2982435	2982440		0.439983
NC_000913	2982440	2982445		0.471291
NC_000913	2982445	2982450		0.521863
NC_000913	2982450	2982455		0.549246
NC_000913	2982455	2982460		0.510880
NC_000913	2982460	2982465		0.520999
NC_000913	2982465	2982470		0.511341
NC_000913	2982470	2982475		0.517784
NC_000913	2982475	2982480		0.561140
NC_000913	2982480	2982485		0.819275
NC_000913	2982485	2982490		0.916922
NC_000913	2982490	2982495		0.626464
NC_000913	2982495	2982500		0.273841
NC_000913	2982500	2982505		0.037454
NC_000913	2982505	2982510		0.026721
NC_000913	2982510	2982515		0.026264
NC_000913	2982515	2982520		0.026134
NC_000913	2982520	2982525		0.029409
NC_000913	2982525	2982530		0.031204
NC_000913	2982530	2982535		0.116752
NC_000913	2982535	2982540		0.531464
NC_000913	2982540	2982545		0.670428
NC_000913	2982545	2982550		0.564794
NC_000913	2982550	2982555		0.511952
NC_000913	2982555	2982560		0.466112
NC_000913	2982560	2982565		0.413305
NC_000913	2982565	2982570		0.396524
NC_000913	2982570	2982575		0.258306
NC_000913	2982575	2982580		0.233966
NC_000913	2982580	2982585		0.209367
NC_000913	2982585	2982590		0.229792
NC_000913	2982590	2982595		0.210494
NC_000913	2982595	2982600		0.171001
NC_000913	2982600	2982605		0.154285
NC_000913	2982605	2982610		0.118430
NC_000913	2982610	2982615		0.119341
NC_000913	2982615	2982620		0.119113
NC_000913	2982620	2982625		0.118189
NC_000913	2982625	2982630		0.177174
NC_000913	2982630	2982635		0.204440
NC_000913	2982635	2982640		0.202416
NC_000913	2982640	2982645		0.214494
NC_000913	2982645	2982650		0.216951
NC_000913	2982650	2982655		0.259152
NC_000913	2982655	2982660		0.259161
NC_000913	2982660	2982665		0.192801
NC_000913	2982665	2982670		0.250564
NC_000913	2982670	2982675		0.151263
NC_000913	2982675	2982680		0.130421
NC_000913	2982680	2982685		0.094611
NC_000913	2982685	2982690		0.096015
NC_000913	2982690	2982695		0.113635
NC_000913	2982695	2982700		0.113226
NC_000913	2982700	2982705		0.144709
NC_000913	2982705	2982710		0.318391
NC_000913	2982710	2982715		0.576996
NC_000913	2982715	2982720		0.588766
NC_000913	2982720	2982725		0.352129
NC_000913	2982725	2982730		0.166627
NC_000913	2982730	2982735		0.067276
NC_000913	2982735	2982740		0.034586
NC_000913	2982740	2982745		0.031585
NC_000913	2982745	2982750		0.021859
NC_000913	2982750	2982755		0.010601
NC_000913	2982755	2982760		0.009305
NC_000913	2982760	2982765		0.015178
NC_000913	2982765	2982770		0.030169
NC_000913	2982770	2982775		0.041958
NC_000913	2982775	2982780		0.066621
NC_000913	2982780	2982785		0.117583
NC_000913	2982785	2982790		0.126005
NC_000913	2982790	2982795		0.034415
NC_000913	2982795	2982800		0.032813
NC_000913	2982800	2982805		0.045866
NC_000913	2982805	2982810		0.053881
NC_000913	2982810	2982815		0.056452
NC_000913	2982815	2982820		0.060874
NC_000913	2982820	2982825		0.067769
NC_000913	2982825	2982830		0.110601
NC_000913	2982830	2982835		0.196556
NC_000913	2982835	2982840		0.202122
NC_000913	2982840	2982845		0.246659
NC_000913	2982845	2982850		0.148757
NC_000913	2982850	2982855		0.151331
NC_000913	2982855	2982860		0.116049
NC_000913	2982860	2982865		0.098151
NC_000913	2982865	2982870		0.070148
NC_000913	2982870	2982875		0.081526
NC_000913	2982875	2982880		0.052069
NC_000913	2982880	2982885		0.056640
NC_000913	2982885	2982890		0.062607
NC_000913	2982890	2982895		0.043779
NC_000913	2982895	2982900		0.073671
NC_000913	2982900	2982905		0.076270
NC_000913	2982905	2982910		0.075087
NC_000913	2982910	2982915		0.065032
NC_000913	2982915	2982920		0.047429
NC_000913	2982920	2982925		0.028707
NC_000913	2982925	2982930		0.014896
NC_000913	2982930	2982935		0.006098
NC_000913	2982935	2982940		0.005118
NC_000913	2982940	2982945		0.004208
NC_000913	2982945	2982950		0.003920
NC_000913	2982950	2982955		0.006691
NC_000913	2982955	2982960		0.006716
NC_000913	2982960	2982965		0.010184
NC_000913	2982965	2982970		0.014090
NC_000913	2982970	2982975		0.038750
NC_000913	2982975	2982980		0.086138
NC_000913	2982980	2982985		0.058605
NC_000913	2982985	2982990		0.084303
NC_000913	2982990	2982995		0.091802
NC_000913	2982995	2983000		0.122237
NC_000913	2983000	2983005		0.072775
NC_000913	2983005	2983010		0.034124
NC_000913	2983010	2983015		0.016409
NC_000913	2983015	2983020		0.015918
NC_000913	2983020	2983025		0.013775
NC_000913	2983025	2983030		0.014448
NC_000913	2983030	2983035		0.014216
NC_000913	2983035	2983040		0.019137
NC_000913	2983040	2983045		0.025538
NC_000913	2983045	2983050		0.069769
NC_000913	2983050	2983055		0.122751
NC_000913	2983055	2983060		0.227259
NC_000913	2983060	2983065		0.144166
NC_000913	2983065	2983070		0.140090
NC_000913	2983070	2983075		0.135368
NC_000913	2983075	2983080		0.114951
NC_000913	2983080	2983085		0.088832
NC_000913	2983085	2983090		0.059888
NC_000913	2983090	2983095		0.050632
NC_000913	2983095	2983100		0.048581
NC_000913	2983100	2983105		0.049147
NC_000913	2983105	2983110		0.059959
NC_000913	2983110	2983115		0.066083
NC_000913	2983115	2983120		0.053274
NC_000913	2983120	2983125		0.113317
NC_000913	2983125	2983130		0.275871
NC_000913	2983130	2983135		0.394041
NC_000913	2983135	2983140		0.643231
NC_000913	2983140	2983145		0.579539
NC_000913	2983145	2983150		0.465475
NC_000913	2983150	2983155		0.402503
NC_000913	2983155	2983160		0.318922
NC_000913	2983160	2983165		0.287249
NC_000913	2983165	2983170		0.265010
NC_000913	2983170	2983175		0.245560
NC_000913	2983175	2983180		0.243616
NC_000913	2983180	2983185		0.223139
NC_000913	2983185	2983190		0.208538
NC_000913	2983190	2983195		0.196641
NC_000913	2983195	2983200		0.187293
NC_000913	2983200	2983205		0.194613
NC_000913	2983205	2983210		0.091798
NC_000913	2983210	2983215		0.088304
NC_000913	2983215	2983220		0.091532
NC_000913	2983220	2983225		0.091802
NC_000913	2983225	2983230		0.088892
NC_000913	2983230	2983235		0.096683
NC_000913	2983235	2983240		0.083001
NC_000913	2983240	2983245		0.103285
NC_000913	2983245	2983250		0.092006
NC_000913	2983250	2983255		0.108739
NC_000913	2983255	2983260		0.104268
NC_000913	2983260	2983265		0.136512
NC_000913	2983265	2983270		0.174730
NC_000913	2983270	2983275		0.229572
NC_000913	2983275	2983280		0.204547
NC_000913	2983280	2983285		0.123164
NC_000913	2983285	2983290		0.124715
NC_000913	2983290	2983295		0.114194
NC_000913	2983295	2983300		0.096964
NC_000913	2983300	2983305		0.088556
NC_000913	2983305	2983310		0.092496
NC_000913	2983310	2983315		0.088156
NC_000913	2983315	2983320		0.099554
NC_000913	2983320	2983325		0.165736
NC_000913	2983325	2983330		0.316603
NC_000913	2983330	2983335		0.462519
NC_000913	2983335	2983340		0.507889
NC_000913	2983340	2983345		0.586066
NC_000913	2983345	2983350		0.636888
NC_000913	2983350	2983355		0.724896
NC_000913	2983355	2983360		0.843623
NC_000913	2983360	2983365		0.966730
NC_000913	2983365	2983370		0.917653
NC_000913	2983370	2983375		1.013433
NC_000913	2983375	2983380		1.024575
NC_000913	2983380	2983385		1.007054
NC_000913	2983385	2983390		0.872757
NC_000913	2983390	2983395		0.657298
NC_000913	2983395	2983400		0.432757
NC_000913	2983400	2983405		0.234286
NC_000913	2983405	2983410		0.226737
NC_000913	2983410	2983415		0.171695
NC_000913	2983415	2983420		0.162665
NC_000913	2983420	2983425		0.186494
NC_000913	2983425	2983430		0.246197
NC_000913	2983430	2983435		0.314272
NC_000913	2983435	2983440		0.381978
NC_000913	2983440	2983445		0.339048
NC_000913	2983445	2983450		0.114240
NC_000913	2983450	2983455		0.073585
NC_000913	2983455	2983460		0.046854
NC_000913	2983460	2983465		0.041060
NC_000913	2983465	2983470		0.043147
NC_000913	2983470	2983475		0.067661
NC_000913	2983475	2983480		0.131397
NC_000913	2983480	2983485		0.147858
NC_000913	2983485	2983490		0.190144
NC_000913	2983490	2983495		0.290536
NC_000913	2983495	2983500		0.324861
NC_000913	2983500	2983505		0.273239
NC_000913	2983505	2983510		0.246926
NC_000913	2983510	2983515		0.114227
NC_000913	2983515	2983520		0.106662
NC_000913	2983520	2983525		0.075565
NC_000913	2983525	2983530		0.050076
NC_000913	2983530	2983535		0.046585
NC_000913	2983535	2983540		0.052835
NC_000913	2983540	2983545		0.086601
NC_000913	2983545	2983550		0.086025
NC_000913	2983550	2983555		0.120521
NC_000913	2983555	2983560		0.059142
NC_000913	2983560	2983565		0.083399
NC_000913	2983565	2983570		0.074743
NC_000913	2983570	2983575		0.073532
NC_000913	2983575	2983580		0.064702
NC_000913	2983580	2983585		0.058274
NC_000913	2983585	2983590		0.061505
NC_000913	2983590	2983595		0.112438
NC_000913	2983595	2983600		0.251882
NC_000913	2983600	2983605		0.223186
NC_000913	2983605	2983610		0.277620
NC_000913	2983610	2983615		0.384039
NC_000913	2983615	2983620		0.386197
NC_000913	2983620	2983625		0.320681
NC_000913	2983625	2983630		0.275173
NC_000913	2983630	2983635		0.274084
NC_000913	2983635	2983640		0.229415
NC_000913	2983640	2983645		0.140302
NC_000913	2983645	2983650		0.111837
NC_000913	2983650	2983655		0.137734
NC_000913	2983655	2983660		0.171397
NC_000913	2983660	2983665		0.149933
NC_000913	2983665	2983670		0.084490
NC_000913	2983670	2983675		0.104964
NC_000913	2983675	2983680		0.126624
NC_000913	2983680	2983685		0.182306
NC_000913	2983685	2983690		0.144602
NC_000913	2983690	2983695		0.146780
NC_000913	2983695	2983700		0.172651
NC_000913	2983700	2983705		0.224821
NC_000913	2983705	2983710		0.214580
NC_000913	2983710	2983715		0.235291
NC_000913	2983715	2983720		0.302416
NC_000913	2983720	2983725		0.237574
NC_000913	2983725	2983730		0.304857
NC_000913	2983730	2983735		0.317647
NC_000913	2983735	2983740		0.351506
NC_000913	2983740	2983745		0.320067
NC_000913	2983745	2983750		0.394654
NC_000913	2983750	2983755		0.401494
NC_000913	2983755	2983760		0.384444
NC_000913	2983760	2983765		0.355351
NC_000913	2983765	2983770		0.327596
NC_000913	2983770	2983775		0.306466
NC_000913	2983775	2983780		0.368948
NC_000913	2983780	2983785		0.448271
NC_000913	2983785	2983790		0.601274
NC_000913	2983790	2983795		0.469137
NC_000913	2983795	2983800		0.532236
NC_000913	2983800	2983805		0.566424
NC_000913	2983805	2983810		0.564751
NC_000913	2983810	2983815		0.382459
NC_000913	2983815	2983820		0.385201
NC_000913	2983820	2983825		0.357816
NC_000913	2983825	2983830		0.402534
NC_000913	2983830	2983835		0.464866
NC_000913	2983835	2983840		0.666045
NC_000913	2983840	2983845		0.763900
NC_000913	2983845	2983850		0.665415
NC_000913	2983850	2983855		0.614384
NC_000913	2983855	2983860		0.489166
NC_000913	2983860	2983865		0.404857
NC_000913	2983865	2983870		0.411244
NC_000913	2983870	2983875		0.372921
NC_000913	2983875	2983880		0.318623
NC_000913	2983880	2983885		0.261944
NC_000913	2983885	2983890		0.248647
NC_000913	2983890	2983895		0.150037
NC_000913	2983895	2983900		0.095344
NC_000913	2983900	2983905		0.082049
NC_000913	2983905	2983910		0.066875
NC_000913	2983910	2983915		0.032213
NC_000913	2983915	2983920		0.024138
NC_000913	2983920	2983925		0.020553
NC_000913	2983925	2983930		0.016543
NC_000913	2983930	2983935		0.014595
NC_000913	2983935	2983940		0.024549
NC_000913	2983940	2983945		0.024475
NC_000913	2983945	2983950		0.025825
NC_000913	2983950	2983955		0.028687
NC_000913	2983955	2983960		0.030214
NC_000913	2983960	2983965		0.033764
NC_000913	2983965	2983970		0.068255
NC_000913	2983970	2983975		0.075480
NC_000913	2983975	2983980		0.232988
NC_000913	2983980	2983985		0.234134
NC_000913	2983985	2983990		0.407284
NC_000913	2983990	2983995		0.489140
NC_000913	2983995	2984000		0.598054
NC_000913	2984000	2984005		0.448231
NC_000913	2984005	2984010		0.402686
NC_000913	2984010	2984015		0.330728
NC_000913	2984015	2984020		0.332716
NC_000913	2984020	2984025		0.355013
NC_000913	2984025	2984030		0.393473
NC_000913	2984030	2984035		0.415562
NC_000913	2984035	2984040		0.439674
NC_000913	2984040	2984045		0.567967
NC_000913	2984045	2984050		0.762897
NC_000913	2984050	2984055		0.789099
NC_000913	2984055	2984060		0.782672
NC_000913	2984060	2984065		1.028297
NC_000913	2984065	2984070		0.988619
NC_000913	2984070	2984075		1.042045
NC_000913	2984075	2984080		1.248630
NC_000913	2984080	2984085		0.822400
NC_000913	2984085	2984090		0.833318
NC_000913	2984090	2984095		0.849758
NC_000913	2984095	2984100		0.859705
NC_000913	2984100	2984105		0.864972
NC_000913	2984105	2984110		0.884813
NC_000913	2984110	2984115		0.940300
NC_000913	2984115	2984120		0.961487
NC_000913	2984120	2984125		1.195582
NC_000913	2984125	2984130		1.279489
NC_000913	2984130	2984135		1.548892
NC_000913	2984135	2984140		1.565411
NC_000913	2984140	2984145		1.774329
NC_000913	2984145	2984150		1.678246
NC_000913	2984150	2984155		1.386331
NC_000913	2984155	2984160		1.267721
NC_000913	2984160	2984165		1.302285
NC_000913	2984165	2984170		1.231367
NC_000913	2984170	2984175		1.274990
NC_000913	2984175	2984180		1.013703
NC_000913	2984180	2984185		1.006621
NC_000913	2984185	2984190		1.026840
NC_000913	2984190	2984195		1.009128
NC_000913	2984195	2984200		2.190104
NC_000913	2984200	2984205		2.385740
NC_000913	2984205	2984210		2.431718
NC_000913	2984210	2984215		1.785683
NC_000913	2984215	2984220		1.882996
NC_000913	2984220	2984225		1.939932
NC_000913	2984225	2984230		1.882420
NC_000913	2984230	2984235		2.657997
NC_000913	2984235	2984240		2.064582
NC_000913	2984240	2984245		1.758073
NC_000913	2984245	2984250		1.895936
NC_000913	2984250	2984255		2.078242
NC_000913	2984255	2984260		2.059304
NC_000913	2984260	2984265		1.649102
NC_000913	2984265	2984270		1.809639
NC_000913	2984270	2984275		1.655555
NC_000913	2984275	2984280		1.714130
NC_000913	2984280	2984285		1.605197
NC_000913	2984285	2984290		1.469450
NC_000913	2984290	2984295		1.131344
NC_000913	2984295	2984300		1.095461
NC_000913	2984300	2984305		0.526206
NC_000913	2984305	2984310		0.394928
NC_000913	2984310	2984315		0.360349
NC_000913	2984315	2984320		0.368099
NC_000913	2984320	2984325		0.342388
NC_000913	2984325	2984330		0.376667
NC_000913	2984330	2984335		0.423164
NC_000913	2984335	2984340		0.519345
NC_000913	2984340	2984345		0.928660
NC_000913	2984345	2984350		1.053984
NC_000913	2984350	2984355		1.133167
NC_000913	2984355	2984360		1.462020
NC_000913	2984360	2984365		2.054354
NC_000913	2984365	2984370		1.974520
NC_000913	2984370	2984375		1.694788
NC_000913	2984375	2984380		1.164278
NC_000913	2984380	2984385		1.104206
NC_000913	2984385	2984390		1.099106
NC_000913	2984390	2984395		0.560445
NC_000913	2984395	2984400		0.416863
NC_000913	2984400	2984405		0.395151
NC_000913	2984405	2984410		0.347667
NC_000913	2984410	2984415		0.387942
NC_000913	2984415	2984420		0.179118
NC_000913	2984420	2984425		0.106308
NC_000913	2984425	2984430		0.105515
NC_000913	2984430	2984435		0.076659
NC_000913	2984435	2984440		0.062351
NC_000913	2984440	2984445		0.064610
NC_000913	2984445	2984450		0.064391
NC_000913	2984450	2984455		0.065625
NC_000913	2984455	2984460		0.103355
NC_000913	2984460	2984465		0.130233
NC_000913	2984465	2984470		0.095012
NC_000913	2984470	2984475		0.077766
NC_000913	2984475	2984480		0.091963
NC_000913	2984480	2984485		0.106432
NC_000913	2984485	2984490		0.111230
NC_000913	2984490	2984495		0.113064
NC_000913	2984495	2984500		0.138684
NC_000913	2984500	2984505		0.164196
NC_000913	2984505	2984510		0.122886
NC_000913	2984510	2984515		0.111588
NC_000913	2984515	2984520		0.088210
NC_000913	2984520	2984525		0.116635
NC_000913	2984525	2984530		0.077930
NC_000913	2984530	2984535		0.071470
NC_000913	2984535	2984540		0.062141
NC_000913	2984540	2984545		0.067500
NC_000913	2984545	2984550		0.073936
NC_000913	2984550	2984555		0.037337
NC_000913	2984555	2984560		0.033744
NC_000913	2984560	2984565		0.033694
NC_000913	2984565	2984570		0.027035
NC_000913	2984570	2984575		0.027841
NC_000913	2984575	2984580		0.046774
NC_000913	2984580	2984585		0.103868
NC_000913	2984585	2984590		0.092938
NC_000913	2984590	2984595		0.100811
NC_000913	2984595	2984600		0.081567
NC_000913	2984600	2984605		0.075265
NC_000913	2984605	2984610		0.075608
NC_000913	2984610	2984615		0.074495
NC_000913	2984615	2984620		0.074514
NC_000913	2984620	2984625		0.068763
NC_000913	2984625	2984630		0.085317
NC_000913	2984630	2984635		0.084582
NC_000913	2984635	2984640		0.091610
NC_000913	2984640	2984645		0.092246
NC_000913	2984645	2984650		0.155814
NC_000913	2984650	2984655		0.150678
NC_000913	2984655	2984660		0.397422
NC_000913	2984660	2984665		0.324926
NC_000913	2984665	2984670		0.180524
NC_000913	2984670	2984675		0.140510
NC_000913	2984675	2984680		0.102894
NC_000913	2984680	2984685		0.084966
NC_000913	2984685	2984690		0.069655
NC_000913	2984690	2984695		0.071778
NC_000913	2984695	2984700		0.081474
NC_000913	2984700	2984705		0.070593
NC_000913	2984705	2984710		0.083085
NC_000913	2984710	2984715		0.089581
NC_000913	2984715	2984720		0.060225
NC_000913	2984720	2984725		0.075134
NC_000913	2984725	2984730		0.071027
NC_000913	2984730	2984735		0.131343
NC_000913	2984735	2984740		0.218383
NC_000913	2984740	2984745		0.207007
NC_000913	2984745	2984750		0.184232
NC_000913	2984750	2984755		0.182177
NC_000913	2984755	2984760		0.161428
NC_000913	2984760	2984765		0.164700
NC_000913	2984765	2984770		0.121938
NC_000913	2984770	2984775		0.117416
NC_000913	2984775	2984780		0.117807
NC_000913	2984780	2984785		0.124449
NC_000913	2984785	2984790		0.137276
NC_000913	2984790	2984795		0.185124
NC_000913	2984795	2984800		0.161974
NC_000913	2984800	2984805		0.237000
NC_000913	2984805	2984810		0.222372
NC_000913	2984810	2984815		0.186647
NC_000913	2984815	2984820		0.188987
NC_000913	2984820	2984825		0.251454
NC_000913	2984825	2984830		0.185747
NC_000913	2984830	2984835		0.167550
NC_000913	2984835	2984840		0.156390
NC_000913	2984840	2984845		0.164470
NC_000913	2984845	2984850		0.189704
NC_000913	2984850	2984855		0.147003
NC_000913	2984855	2984860		0.109167
NC_000913	2984860	2984865		0.159071
NC_000913	2984865	2984870		0.156863
NC_000913	2984870	2984875		0.160583
NC_000913	2984875	2984880		0.179610
NC_000913	2984880	2984885		0.210929
NC_000913	2984885	2984890		0.222680
NC_000913	2984890	2984895		0.268116
NC_000913	2984895	2984900		0.197011
NC_000913	2984900	2984905		0.049211
NC_000913	2984905	2984910		0.021006
NC_000913	2984910	2984915		0.018311
NC_000913	2984915	2984920		0.012901
NC_000913	2984920	2984925		0.012558
NC_000913	2984925	2984930		0.010989
NC_000913	2984930	2984935		0.011989
NC_000913	2984935	2984940		0.011535
NC_000913	2984940	2984945		0.018368
NC_000913	2984945	2984950		0.031804
NC_000913	2984950	2984955		0.113547
NC_000913	2984955	2984960		0.096095
NC_000913	2984960	2984965		0.098383
NC_000913	2984965	2984970		0.078168
NC_000913	2984970	2984975		0.060340
NC_000913	2984975	2984980		0.065409
NC_000913	2984980	2984985		0.071032
NC_000913	2984985	2984990		0.084597
NC_000913	2984990	2984995		0.088355
NC_000913	2984995	2985000		0.116273
NC_000913	2985000	2985005		0.178397
NC_000913	2985005	2985010		0.216389
NC_000913	2985010	2985015		0.122235
NC_000913	2985015	2985020		0.108645
NC_000913	2985020	2985025		0.089530
NC_000913	2985025	2985030		0.088176
NC_000913	2985030	2985035		0.076823
NC_000913	2985035	2985040		0.082069
NC_000913	2985040	2985045		0.094309
NC_000913	2985045	2985050		0.187846
NC_000913	2985050	2985055		0.201288
NC_000913	2985055	2985060		0.275010
NC_000913	2985060	2985065		0.354371
NC_000913	2985065	2985070		0.433941
NC_000913	2985070	2985075		0.399692
NC_000913	2985075	2985080		0.337158
NC_000913	2985080	2985085		0.313772
NC_000913	2985085	2985090		0.358237
NC_000913	2985090	2985095		0.117090
NC_000913	2985095	2985100		0.068913
NC_000913	2985100	2985105		0.057842
NC_000913	2985105	2985110		0.060603
NC_000913	2985110	2985115		0.064041
NC_000913	2985115	2985120		0.072210
NC_000913	2985120	2985125		0.092577
NC_000913	2985125	2985130		0.530686
NC_000913	2985130	2985135		1.170277
NC_000913	2985135	2985140		0.717422
NC_000913	2985140	2985145		0.351141
NC_000913	2985145	2985150		0.357908
NC_000913	2985150	2985155		0.298924
NC_000913	2985155	2985160		0.245707
NC_000913	2985160	2985165		0.337523
NC_000913	2985165	2985170		0.327194
NC_000913	2985170	2985175		0.386502
NC_000913	2985175	2985180		0.324510
NC_000913	2985180	2985185		0.189430
NC_000913	2985185	2985190		0.189989
NC_000913	2985190	2985195		0.060822
NC_000913	2985195	2985200		0.058688
NC_000913	2985200	2985205		0.061130
NC_000913	2985205	2985210		0.058136
NC_000913	2985210	2985215		0.129947
NC_000913	2985215	2985220		0.181722
NC_000913	2985220	2985225		0.283811
NC_000913	2985225	2985230		0.205743
NC_000913	2985230	2985235		0.168634
NC_000913	2985235	2985240		0.166674
NC_000913	2985240	2985245		0.215794
NC_000913	2985245	2985250		0.240841
NC_000913	2985250	2985255		0.264746
NC_000913	2985255	2985260		0.291874
NC_000913	2985260	2985265		0.403221
NC_000913	2985265	2985270		0.692609
NC_000913	2985270	2985275		0.676682
NC_000913	2985275	2985280		0.540520
NC_000913	2985280	2985285		0.577976
NC_000913	2985285	2985290		0.543700
NC_000913	2985290	2985295		0.414913
NC_000913	2985295	2985300		0.337553
NC_000913	2985300	2985305		0.265148
NC_000913	2985305	2985310		0.229652
NC_000913	2985310	2985315		0.203934
NC_000913	2985315	2985320		0.205691
NC_000913	2985320	2985325		0.165741
NC_000913	2985325	2985330		0.160448
NC_000913	2985330	2985335		0.176894
NC_000913	2985335	2985340		0.158368
NC_000913	2985340	2985345		0.230671
NC_000913	2985345	2985350		0.166686
NC_000913	2985350	2985355		0.115217
NC_000913	2985355	2985360		0.109795
NC_000913	2985360	2985365		0.167076
NC_000913	2985365	2985370		0.151472
NC_000913	2985370	2985375		0.152810
NC_000913	2985375	2985380		0.181060
NC_000913	2985380	2985385		0.272506
NC_000913	2985385	2985390		0.133458
NC_000913	2985390	2985395		0.077788
NC_000913	2985395	2985400		0.065363
NC_000913	2985400	2985405		0.066421
NC_000913	2985405	2985410		0.068495
NC_000913	2985410	2985415		0.063742
NC_000913	2985415	2985420		0.070436
NC_000913	2985420	2985425		0.071734
NC_000913	2985425	2985430		0.122131
NC_000913	2985430	2985435		0.177639
NC_000913	2985435	2985440		0.198258
NC_000913	2985440	2985445		0.245845
NC_000913	2985445	2985450		0.342465
NC_000913	2985450	2985455		0.380237
NC_000913	2985455	2985460		0.436468
NC_000913	2985460	2985465		0.481630
NC_000913	2985465	2985470		0.474469
NC_000913	2985470	2985475		0.486886
NC_000913	2985475	2985480		0.634418
NC_000913	2985480	2985485		1.111047
NC_000913	2985485	2985490		1.025340
NC_000913	2985490	2985495		0.842137
NC_000913	2985495	2985500		0.822457
NC_000913	2985500	2985505		0.771969
NC_000913	2985505	2985510		0.692920
NC_000913	2985510	2985515		0.667493
NC_000913	2985515	2985520		0.593750
NC_000913	2985520	2985525		0.518950
NC_000913	2985525	2985530		0.531664
NC_000913	2985530	2985535		0.473561
NC_000913	2985535	2985540		0.450766
NC_000913	2985540	2985545		0.421929
NC_000913	2985545	2985550		0.422080
NC_000913	2985550	2985555		0.438909
NC_000913	2985555	2985560		0.398548
NC_000913	2985560	2985565		0.296199
NC_000913	2985565	2985570		0.293289
NC_000913	2985570	2985575		0.265254
NC_000913	2985575	2985580		0.187676
NC_000913	2985580	2985585		0.104885
NC_000913	2985585	2985590		0.108003
NC_000913	2985590	2985595		0.116403
NC_000913	2985595	2985600		0.103107
NC_000913	2985600	2985605		0.106991
NC_000913	2985605	2985610		0.117730
NC_000913	2985610	2985615		0.128552
NC_000913	2985615	2985620		0.149301
NC_000913	2985620	2985625		0.202497
NC_000913	2985625	2985630		0.356918
NC_000913	2985630	2985635		0.415901
NC_000913	2985635	2985640		0.440390
NC_000913	2985640	2985645		0.318444
NC_000913	2985645	2985650		0.499891
NC_000913	2985650	2985655		0.867370
NC_000913	2985655	2985660		0.637140
NC_000913	2985660	2985665		0.296743
NC_000913	2985665	2985670		0.247821
NC_000913	2985670	2985675		0.215602
NC_000913	2985675	2985680		0.244251
NC_000913	2985680	2985685		0.449087
NC_000913	2985685	2985690		0.429605
NC_000913	2985690	2985695		0.381608
NC_000913	2985695	2985700		0.368722
NC_000913	2985700	2985705		0.372045
NC_000913	2985705	2985710		0.463026
NC_000913	2985710	2985715		0.425254
NC_000913	2985715	2985720		0.390719
NC_000913	2985720	2985725		0.342887
NC_000913	2985725	2985730		0.289706
NC_000913	2985730	2985735		0.289476
NC_000913	2985735	2985740		0.268725
NC_000913	2985740	2985745		0.255886
NC_000913	2985745	2985750		0.258114
NC_000913	2985750	2985755		0.285831
NC_000913	2985755	2985760		0.254003
NC_000913	2985760	2985765		0.273198
NC_000913	2985765	2985770		0.257665
NC_000913	2985770	2985775		0.242621
NC_000913	2985775	2985780		0.246954
NC_000913	2985780	2985785		0.227667
NC_000913	2985785	2985790		0.197065
NC_000913	2985790	2985795		0.181050
NC_000913	2985795	2985800		0.186226
NC_000913	2985800	2985805		0.166023
NC_000913	2985805	2985810		0.184306
NC_000913	2985810	2985815		0.195497
NC_000913	2985815	2985820		0.198234
NC_000913	2985820	2985825		0.167226
NC_000913	2985825	2985830		0.119381
NC_000913	2985830	2985835		0.152330
NC_000913	2985835	2985840		0.134499
NC_000913	2985840	2985845		0.157910
NC_000913	2985845	2985850		0.250230
NC_000913	2985850	2985855		0.283423
NC_000913	2985855	2985860		0.319747
NC_000913	2985860	2985865		0.397023
NC_000913	2985865	2985870		0.389044
NC_000913	2985870	2985875		0.451678
NC_000913	2985875	2985880		0.515180
NC_000913	2985880	2985885		0.552611
NC_000913	2985885	2985890		0.520713
NC_000913	2985890	2985895		0.382535
NC_000913	2985895	2985900		0.350561
NC_000913	2985900	2985905		0.314458
NC_000913	2985905	2985910		0.310698
NC_000913	2985910	2985915		0.267909
NC_000913	2985915	2985920		0.292618
NC_000913	2985920	2985925		0.311839
NC_000913	2985925	2985930		0.338708
NC_000913	2985930	2985935		0.320690
NC_000913	2985935	2985940		0.387396
NC_000913	2985940	2985945		0.257247
NC_000913	2985945	2985950		0.263819
NC_000913	2985950	2985955		0.276876
NC_000913	2985955	2985960		0.275021
NC_000913	2985960	2985965		0.254235
NC_000913	2985965	2985970		0.264958
NC_000913	2985970	2985975		0.459345
NC_000913	2985975	2985980		0.548144
NC_000913	2985980	2985985		0.598226
NC_000913	2985985	2985990		0.641312
NC_000913	2985990	2985995		0.669345
NC_000913	2985995	2986000		0.713819
NC_000913	2986000	2986005		0.905447
NC_000913	2986005	2986010		0.482602
NC_000913	2986010	2986015		0.482317
NC_000913	2986015	2986020		0.626072
NC_000913	2986020	2986025		0.617662
NC_000913	2986025	2986030		0.668470
NC_000913	2986030	2986035		0.648607
NC_000913	2986035	2986040		0.805210
NC_000913	2986040	2986045		0.987398
NC_000913	2986045	2986050		0.873519
NC_000913	2986050	2986055		0.662129
NC_000913	2986055	2986060		0.552514
NC_000913	2986060	2986065		0.487949
NC_000913	2986065	2986070		0.390689
NC_000913	2986070	2986075		0.382404
NC_000913	2986075	2986080		0.449866
NC_000913	2986080	2986085		0.606681
NC_000913	2986085	2986090		0.631229
NC_000913	2986090	2986095		0.665349
NC_000913	2986095	2986100		0.872882
NC_000913	2986100	2986105		0.885608
NC_000913	2986105	2986110		1.216847
NC_000913	2986110	2986115		0.877666
NC_000913	2986115	2986120		0.454758
NC_000913	2986120	2986125		0.398080
NC_000913	2986125	2986130		0.374482
NC_000913	2986130	2986135		0.385880
NC_000913	2986135	2986140		0.436523
NC_000913	2986140	2986145		0.446928
NC_000913	2986145	2986150		0.398348
NC_000913	2986150	2986155		0.639857
NC_000913	2986155	2986160		2.375910
NC_000913	2986160	2986165		1.318501
NC_000913	2986165	2986170		1.262627
NC_000913	2986170	2986175		0.561981
NC_000913	2986175	2986180		0.473682
NC_000913	2986180	2986185		0.416021
NC_000913	2986185	2986190		0.385684
NC_000913	2986190	2986195		0.367650
NC_000913	2986195	2986200		0.395921
NC_000913	2986200	2986205		0.424389
NC_000913	2986205	2986210		0.544492
NC_000913	2986210	2986215		0.882532
NC_000913	2986215	2986220		0.186179
NC_000913	2986220	2986225		0.073463
NC_000913	2986225	2986230		0.076766
NC_000913	2986230	2986235		0.049662
NC_000913	2986235	2986240		0.045484
NC_000913	2986240	2986245		0.057330
NC_000913	2986245	2986250		0.057110
NC_000913	2986250	2986255		0.284080
NC_000913	2986255	2986260		0.567124
NC_000913	2986260	2986265		0.508200
NC_000913	2986265	2986270		0.343491
NC_000913	2986270	2986275		0.352395
NC_000913	2986275	2986280		0.295058
NC_000913	2986280	2986285		0.242869
NC_000913	2986285	2986290		0.213712
NC_000913	2986290	2986295		0.255505
NC_000913	2986295	2986300		0.293087
NC_000913	2986300	2986305		0.441683
NC_000913	2986305	2986310		0.619129
NC_000913	2986310	2986315		0.619161
NC_000913	2986315	2986320		0.936276
NC_000913	2986320	2986325		1.125538
NC_000913	2986325	2986330		1.591521
NC_000913	2986330	2986335		1.033927
NC_000913	2986335	2986340		1.124864
NC_000913	2986340	2986345		1.168906
NC_000913	2986345	2986350		0.989302
NC_000913	2986350	2986355		0.945672
NC_000913	2986355	2986360		0.805661
NC_000913	2986360	2986365		0.788884
NC_000913	2986365	2986370		0.766389
NC_000913	2986370	2986375		0.710989
NC_000913	2986375	2986380		0.747336
NC_000913	2986380	2986385		0.779345
NC_000913	2986385	2986390		0.834979
NC_000913	2986390	2986395		0.671088
NC_000913	2986395	2986400		0.684672
NC_000913	2986400	2986405		0.656773
NC_000913	2986405	2986410		0.636723
NC_000913	2986410	2986415		0.608610
NC_000913	2986415	2986420		0.657855
NC_000913	2986420	2986425		0.856892
NC_000913	2986425	2986430		0.953019
NC_000913	2986430	2986435		0.827069
NC_000913	2986435	2986440		1.021185
NC_000913	2986440	2986445		0.472686
NC_000913	2986445	2986450		0.410760
NC_000913	2986450	2986455		0.432940
NC_000913	2986455	2986460		0.453797
NC_000913	2986460	2986465		0.514720
NC_000913	2986465	2986470		0.677935
NC_000913	2986470	2986475		0.779290
NC_000913	2986475	2986480		0.886813
NC_000913	2986480	2986485		0.917036
NC_000913	2986485	2986490		0.986747
NC_000913	2986490	2986495		0.950837
NC_000913	2986495	2986500		1.132297
NC_000913	2986500	2986505		1.237510
NC_000913	2986505	2986510		1.434665
NC_000913	2986510	2986515		1.412290
NC_000913	2986515	2986520		1.580148
NC_000913	2986520	2986525		1.781272
NC_000913	2986525	2986530		2.066487
NC_000913	2986530	2986535		2.612114
NC_000913	2986535	2986540		2.171966
NC_000913	2986540	2986545		1.978196
NC_000913	2986545	2986550		1.854247
NC_000913	2986550	2986555		1.555268
NC_000913	2986555	2986560		1.512395
NC_000913	2986560	2986565		1.339647
NC_000913	2986565	2986570		1.126369
NC_000913	2986570	2986575		1.341405
NC_000913	2986575	2986580		1.347194
NC_000913	2986580	2986585		1.393598
NC_000913	2986585	2986590		1.443420
NC_000913	2986590	2986595		1.671041
NC_000913	2986595	2986600		1.723087
NC_000913	2986600	2986605		1.694363
NC_000913	2986605	2986610		1.771997
NC_000913	2986610	2986615		2.124739
NC_000913	2986615	2986620		1.981713
NC_000913	2986620	2986625		2.183234
NC_000913	2986625	2986630		2.565533
NC_000913	2986630	2986635		1.742812
NC_000913	2986635	2986640		1.564033
NC_000913	2986640	2986645		1.424494
NC_000913	2986645	2986650		1.076832
NC_000913	2986650	2986655		0.840475
NC_000913	2986655	2986660		0.816847
NC_000913	2986660	2986665		0.808735
NC_000913	2986665	2986670		0.446018
NC_000913	2986670	2986675		0.458429
NC_000913	2986675	2986680		0.351676
NC_000913	2986680	2986685		0.358588
NC_000913	2986685	2986690		0.402685
NC_000913	2986690	2986695		0.413288
NC_000913	2986695	2986700		0.451639
NC_000913	2986700	2986705		0.595920
NC_000913	2986705	2986710		0.855749
NC_000913	2986710	2986715		0.904008
NC_000913	2986715	2986720		0.995165
NC_000913	2986720	2986725		0.808876
NC_000913	2986725	2986730		0.950828
NC_000913	2986730	2986735		0.949679
NC_000913	2986735	2986740		0.934826
NC_000913	2986740	2986745		0.969060
NC_000913	2986745	2986750		1.038854
NC_000913	2986750	2986755		0.900263
NC_000913	2986755	2986760		0.937736
NC_000913	2986760	2986765		0.853159
NC_000913	2986765	2986770		0.892608
NC_000913	2986770	2986775		1.043049
NC_000913	2986775	2986780		0.468017
NC_000913	2986780	2986785		0.420403
NC_000913	2986785	2986790		0.391318
NC_000913	2986790	2986795		0.401908
NC_000913	2986795	2986800		0.432360
NC_000913	2986800	2986805		0.454828
NC_000913	2986805	2986810		0.483519
NC_000913	2986810	2986815		0.550033
NC_000913	2986815	2986820		0.607974
NC_000913	2986820	2986825		1.239982
NC_000913	2986825	2986830		1.092070
NC_000913	2986830	2986835		1.081053
NC_000913	2986835	2986840		1.042821
NC_000913	2986840	2986845		1.170579
NC_000913	2986845	2986850		1.206465
NC_000913	2986850	2986855		1.491130
NC_000913	2986855	2986860		1.922442
NC_000913	2986860	2986865		2.198589
NC_000913	2986865	2986870		2.600524
NC_000913	2986870	2986875		2.311475
NC_000913	2986875	2986880		2.246232
NC_000913	2986880	2986885		2.010070
NC_000913	2986885	2986890		1.698508
NC_000913	2986890	2986895		1.747116
NC_000913	2986895	2986900		1.333483
NC_000913	2986900	2986905		0.789502
NC_000913	2986905	2986910		0.753625
NC_000913	2986910	2986915		0.692871
NC_000913	2986915	2986920		0.548325
NC_000913	2986920	2986925		0.559786
NC_000913	2986925	2986930		0.626125
NC_000913	2986930	2986935		0.658159
NC_000913	2986935	2986940		0.701313
NC_000913	2986940	2986945		0.819803
NC_000913	2986945	2986950		0.844870
NC_000913	2986950	2986955		1.300480
NC_000913	2986955	2986960		1.457292
NC_000913	2986960	2986965		1.753693
NC_000913	2986965	2986970		1.875627
NC_000913	2986970	2986975		1.992797
NC_000913	2986975	2986980		2.084094
NC_000913	2986980	2986985		2.459403
NC_000913	2986985	2986990		1.868721
NC_000913	2986990	2986995		1.488382
NC_000913	2986995	2987000		1.535235
NC_000913	2987000	2987005		1.857474
NC_000913	2987005	2987010		1.847998
NC_000913	2987010	2987015		2.034650
NC_000913	2987015	2987020		1.908504
NC_000913	2987020	2987025		1.556753
NC_000913	2987025	2987030		1.311477
NC_000913	2987030	2987035		1.062696
NC_000913	2987035	2987040		1.041915
NC_000913	2987040	2987045		1.063495
NC_000913	2987045	2987050		1.007049
NC_000913	2987050	2987055		1.048396
NC_000913	2987055	2987060		0.985542
NC_000913	2987060	2987065		1.308517
NC_000913	2987065	2987070		1.669974
NC_000913	2987070	2987075		2.490564
NC_000913	2987075	2987080		3.379494
NC_000913	2987080	2987085		3.845566
NC_000913	2987085	2987090		4.045410
NC_000913	2987090	2987095		3.783854
NC_000913	2987095	2987100		3.565402
NC_000913	2987100	2987105		3.431128
NC_000913	2987105	2987110		3.573348
NC_000913	2987110	2987115		3.527845
NC_000913	2987115	2987120		3.552616
NC_000913	2987120	2987125		3.736878
NC_000913	2987125	2987130		4.059692
NC_000913	2987130	2987135		5.340293
NC_000913	2987135	2987140		5.591951
NC_000913	2987140	2987145		5.925101
NC_000913	2987145	2987150		6.186258
NC_000913	2987150	2987155		5.974684
NC_000913	2987155	2987160		5.872278
NC_000913	2987160	2987165		6.253429
NC_000913	2987165	2987170		5.890251
NC_000913	2987170	2987175		5.872015
NC_000913	2987175	2987180		5.703818
NC_000913	2987180	2987185		5.368115
NC_000913	2987185	2987190		5.529021
NC_000913	2987190	2987195		5.136350
NC_000913	2987195	2987200		5.068909
NC_000913	2987200	2987205		4.561362
NC_000913	2987205	2987210		4.683422
NC_000913	2987210	2987215		3.978352
NC_000913	2987215	2987220		4.053053
NC_000913	2987220	2987225		4.918891
NC_000913	2987225	2987230		4.761449
NC_000913	2987230	2987235		3.515588
NC_000913	2987235	2987240		3.660712
NC_000913	2987240	2987245		4.074189
NC_000913	2987245	2987250		3.570453
NC_000913	2987250	2987255		3.386404
NC_000913	2987255	2987260		4.030056
NC_000913	2987260	2987265		3.754289
NC_000913	2987265	2987270		3.715336
NC_000913	2987270	2987275		3.860656
NC_000913	2987275	2987280		4.496319
NC_000913	2987280	2987285		5.394732
NC_000913	2987285	2987290		4.990621
NC_000913	2987290	2987295		4.869799
NC_000913	2987295	2987300		6.190557
NC_000913	2987300	2987305		5.093690
NC_000913	2987305	2987310		5.154280
NC_000913	2987310	2987315		3.956260
NC_000913	2987315	2987320		3.228254
NC_000913	2987320	2987325		2.934523
NC_000913	2987325	2987330		2.939864
NC_000913	2987330	2987335		2.337010
NC_000913	2987335	2987340		2.295390
NC_000913	2987340	2987345		2.290137
NC_000913	2987345	2987350		2.245413
NC_000913	2987350	2987355		2.956222
NC_000913	2987355	2987360		3.392307
NC_000913	2987360	2987365		3.824725
NC_000913	2987365	2987370		4.706717
NC_000913	2987370	2987375		5.354653
NC_000913	2987375	2987380		6.274781
NC_000913	2987380	2987385		7.243867
NC_000913	2987385	2987390		6.247111
NC_000913	2987390	2987395		6.150029
NC_000913	2987395	2987400		6.595079
NC_000913	2987400	2987405		6.619901
NC_000913	2987405	2987410		6.033903
NC_000913	2987410	2987415		6.264353
NC_000913	2987415	2987420		5.780757
NC_000913	2987420	2987425		5.488825
NC_000913	2987425	2987430		5.474309
NC_000913	2987430	2987435		4.650066
NC_000913	2987435	2987440		4.502165
NC_000913	2987440	2987445		3.995121
NC_000913	2987445	2987450		3.964989
NC_000913	2987450	2987455		3.934804
NC_000913	2987455	2987460		3.930117
NC_000913	2987460	2987465		3.806453
NC_000913	2987465	2987470		4.213160
NC_000913	2987470	2987475		4.557682
NC_000913	2987475	2987480		5.939773
NC_000913	2987480	2987485		5.085139
NC_000913	2987485	2987490		4.109622
NC_000913	2987490	2987495		3.220168
NC_000913	2987495	2987500		2.786359
NC_000913	2987500	2987505		2.522028
NC_000913	2987505	2987510		2.545580
NC_000913	2987510	2987515		2.570157
NC_000913	2987515	2987520		2.151580
NC_000913	2987520	2987525		1.944363
NC_000913	2987525	2987530		1.766540
NC_000913	2987530	2987535		1.780359
NC_000913	2987535	2987540		2.068480
NC_000913	2987540	2987545		2.215882
NC_000913	2987545	2987550		2.374770
NC_000913	2987550	2987555		2.748549
NC_000913	2987555	2987560		4.422842
NC_000913	2987560	2987565		4.467068
NC_000913	2987565	2987570		5.640469
NC_000913	2987570	2987575		6.057277
NC_000913	2987575	2987580		6.179939
NC_000913	2987580	2987585		5.642472
NC_000913	2987585	2987590		5.635376
NC_000913	2987590	2987595		4.371028
NC_000913	2987595	2987600		4.430787
NC_000913	2987600	2987605		4.061219
NC_000913	2987605	2987610		3.817236
NC_000913	2987610	2987615		3.718571
NC_000913	2987615	2987620		3.385210
NC_000913	2987620	2987625		3.485524
NC_000913	2987625	2987630		3.701905
NC_000913	2987630	2987635		3.609922
NC_000913	2987635	2987640		3.487297
NC_000913	2987640	2987645		3.556342
NC_000913	2987645	2987650		3.681694
NC_000913	2987650	2987655		4.116223
NC_000913	2987655	2987660		3.761021
NC_000913	2987660	2987665		3.604627
NC_000913	2987665	2987670		3.714051
NC_000913	2987670	2987675		3.532492
NC_000913	2987675	2987680		3.221417
NC_000913	2987680	2987685		2.374777
NC_000913	2987685	2987690		2.072978
NC_000913	2987690	2987695		1.748964
NC_000913	2987695	2987700		1.609507
NC_000913	2987700	2987705		1.527698
NC_000913	2987705	2987710		1.823517
NC_000913	2987710	2987715		1.991134
NC_000913	2987715	2987720		2.008547
NC_000913	2987720	2987725		2.070004
NC_000913	2987725	2987730		2.531131
NC_000913	2987730	2987735		2.885281
NC_000913	2987735	2987740		3.822438
NC_000913	2987740	2987745		3.787993
NC_000913	2987745	2987750		4.214904
NC_000913	2987750	2987755		4.288953
NC_000913	2987755	2987760		5.107843
NC_000913	2987760	2987765		4.673731
NC_000913	2987765	2987770		5.039312
NC_000913	2987770	2987775		5.511573
NC_000913	2987775	2987780		5.997577
NC_000913	2987780	2987785		5.867600
NC_000913	2987785	2987790		5.656041
NC_000913	2987790	2987795		5.585292
NC_000913	2987795	2987800		5.428912
NC_000913	2987800	2987805		5.279649
NC_000913	2987805	2987810		5.053815
NC_000913	2987810	2987815		4.689323
NC_000913	2987815	2987820		4.755912
NC_000913	2987820	2987825		4.859903
NC_000913	2987825	2987830		4.837356
NC_000913	2987830	2987835		4.791244
NC_000913	2987835	2987840		4.837181
NC_000913	2987840	2987845		4.878364
NC_000913	2987845	2987850		4.253798
NC_000913	2987850	2987855		4.625242
NC_000913	2987855	2987860		4.296348
NC_000913	2987860	2987865		3.838833
NC_000913	2987865	2987870		3.293512
NC_000913	2987870	2987875		3.206807
NC_000913	2987875	2987880		3.061525
NC_000913	2987880	2987885		3.196627
NC_000913	2987885	2987890		3.870712
NC_000913	2987890	2987895		4.369038
NC_000913	2987895	2987900		4.904277
NC_000913	2987900	2987905		7.408183
NC_000913	2987905	2987910		10.474257
NC_000913	2987910	2987915		9.435576
NC_000913	2987915	2987920		8.964630
NC_000913	2987920	2987925		9.658415
NC_000913	2987925	2987930		8.127011
NC_000913	2987930	2987935		7.713132
NC_000913	2987935	2987940		7.369913
NC_000913	2987940	2987945		7.287862
NC_000913	2987945	2987950		7.130998
NC_000913	2987950	2987955		6.574694
NC_000913	2987955	2987960		5.782486
NC_000913	2987960	2987965		5.786348
NC_000913	2987965	2987970		6.505900
NC_000913	2987970	2987975		6.330231
NC_000913	2987975	2987980		6.315446
NC_000913	2987980	2987985		6.426382
NC_000913	2987985	2987990		6.514866
NC_000913	2987990	2987995		7.335654
NC_000913	2987995	2988000		8.014057
NC_000913	2988000	2988005		8.888326
NC_000913	2988005	2988010		8.807122
NC_000913	2988010	2988015		8.457969
NC_000913	2988015	2988020		8.412123
NC_000913	2988020	2988025		9.436921
NC_000913	2988025	2988030		8.910915
NC_000913	2988030	2988035		9.053605
NC_000913	2988035	2988040		9.928967
NC_000913	2988040	2988045		9.750704
NC_000913	2988045	2988050		11.004749
NC_000913	2988050	2988055		10.836295
NC_000913	2988055	2988060		8.513623
NC_000913	2988060	2988065		8.021661
NC_000913	2988065	2988070		8.348981
NC_000913	2988070	2988075		5.946239
NC_000913	2988075	2988080		4.143987
NC_000913	2988080	2988085		3.933529
NC_000913	2988085	2988090		3.663272
NC_000913	2988090	2988095		3.591801
NC_000913	2988095	2988100		3.181176
NC_000913	2988100	2988105		3.157855
NC_000913	2988105	2988110		4.059119
NC_000913	2988110	2988115		4.928009
NC_000913	2988115	2988120		4.951009
NC_000913	2988120	2988125		5.208657
NC_000913	2988125	2988130		5.382836
NC_000913	2988130	2988135		5.795202
NC_000913	2988135	2988140		5.736790
NC_000913	2988140	2988145		5.429998
NC_000913	2988145	2988150		4.055027
NC_000913	2988150	2988155		2.832446
NC_000913	2988155	2988160		2.617349
NC_000913	2988160	2988165		2.352887
NC_000913	2988165	2988170		2.383726
NC_000913	2988170	2988175		2.420534
NC_000913	2988175	2988180		2.480572
NC_000913	2988180	2988185		2.539794
NC_000913	2988185	2988190		2.842007
NC_000913	2988190	2988195		3.301628
NC_000913	2988195	2988200		3.618413
NC_000913	2988200	2988205		5.642429
NC_000913	2988205	2988210		5.741798
NC_000913	2988210	2988215		6.409019
NC_000913	2988215	2988220		7.037795
NC_000913	2988220	2988225		6.931110
NC_000913	2988225	2988230		7.096962
NC_000913	2988230	2988235		7.049524
NC_000913	2988235	2988240		6.895730
NC_000913	2988240	2988245		5.904588
NC_000913	2988245	2988250		5.713816
NC_000913	2988250	2988255		5.639063
NC_000913	2988255	2988260		5.821962
NC_000913	2988260	2988265		6.615613
NC_000913	2988265	2988270		6.457777
NC_000913	2988270	2988275		6.667284
NC_000913	2988275	2988280		6.576475
NC_000913	2988280	2988285		6.773083
NC_000913	2988285	2988290		6.610286
NC_000913	2988290	2988295		6.486301
NC_000913	2988295	2988300		6.757473
NC_000913	2988300	2988305		7.362948
NC_000913	2988305	2988310		6.204064
NC_000913	2988310	2988315		6.160569
NC_000913	2988315	2988320		6.089880
NC_000913	2988320	2988325		6.004414
NC_000913	2988325	2988330		5.189963
NC_000913	2988330	2988335		5.174309
NC_000913	2988335	2988340		5.239483
NC_000913	2988340	2988345		5.062956
NC_000913	2988345	2988350		4.739561
NC_000913	2988350	2988355		4.230065
NC_000913	2988355	2988360		4.058012
NC_000913	2988360	2988365		3.884565
NC_000913	2988365	2988370		3.716988
NC_000913	2988370	2988375		3.557009
NC_000913	2988375	2988380		3.461919
NC_000913	2988380	2988385		3.127859
NC_000913	2988385	2988390		3.133935
NC_000913	2988390	2988395		3.022011
NC_000913	2988395	2988400		2.939701
NC_000913	2988400	2988405		3.042488
NC_000913	2988405	2988410		2.755334
NC_000913	2988410	2988415		2.771850
NC_000913	2988415	2988420		3.109468
NC_000913	2988420	2988425		3.111211
NC_000913	2988425	2988430		2.653352
NC_000913	2988430	2988435		2.391550
NC_000913	2988435	2988440		2.202121
NC_000913	2988440	2988445		2.162096
NC_000913	2988445	2988450		1.944869
NC_000913	2988450	2988455		2.017994
NC_000913	2988455	2988460		2.007741
NC_000913	2988460	2988465		2.030144
NC_000913	2988465	2988470		2.244918
NC_000913	2988470	2988475		2.300972
NC_000913	2988475	2988480		2.391415
NC_000913	2988480	2988485		2.853383
NC_000913	2988485	2988490		3.715955
NC_000913	2988490	2988495		4.448274
NC_000913	2988495	2988500		5.224452
NC_000913	2988500	2988505		5.442853
NC_000913	2988505	2988510		5.901508
NC_000913	2988510	2988515		5.671429
NC_000913	2988515	2988520		5.575537
NC_000913	2988520	2988525		4.950869
NC_000913	2988525	2988530		4.605892
NC_000913	2988530	2988535		4.550725
NC_000913	2988535	2988540		4.579277
NC_000913	2988540	2988545		4.423210
NC_000913	2988545	2988550		4.350841
NC_000913	2988550	2988555		4.094783
NC_000913	2988555	2988560		4.176422
NC_000913	2988560	2988565		3.752537
NC_000913	2988565	2988570		4.064568
NC_000913	2988570	2988575		2.475272
NC_000913	2988575	2988580		2.262299
NC_000913	2988580	2988585		1.045172
NC_000913	2988585	2988590		0.904940
NC_000913	2988590	2988595		0.840021
NC_000913	2988595	2988600		0.650055
NC_000913	2988600	2988605		0.630367
NC_000913	2988605	2988610		0.634528
NC_000913	2988610	2988615		0.875356
NC_000913	2988615	2988620		1.800058
NC_000913	2988620	2988625		2.123913
NC_000913	2988625	2988630		2.295459
NC_000913	2988630	2988635		2.516646
NC_000913	2988635	2988640		2.591890
NC_000913	2988640	2988645		2.901578
NC_000913	2988645	2988650		2.266457
NC_000913	2988650	2988655		2.179291
NC_000913	2988655	2988660		2.275535
NC_000913	2988660	2988665		2.051480
NC_000913	2988665	2988670		1.980795
NC_000913	2988670	2988675		1.698947
NC_000913	2988675	2988680		1.597626
NC_000913	2988680	2988685		1.681276
NC_000913	2988685	2988690		1.791420
NC_000913	2988690	2988695		1.757541
NC_000913	2988695	2988700		1.858628
NC_000913	2988700	2988705		2.091876
NC_000913	2988705	2988710		2.468271
NC_000913	2988710	2988715		3.210862
NC_000913	2988715	2988720		5.361182
NC_000913	2988720	2988725		4.267719
NC_000913	2988725	2988730		2.852653
NC_000913	2988730	2988735		1.795292
NC_000913	2988735	2988740		1.295818
NC_000913	2988740	2988745		1.362305
NC_000913	2988745	2988750		1.334618
NC_000913	2988750	2988755		1.215450
NC_000913	2988755	2988760		1.193304
NC_000913	2988760	2988765		1.694065
NC_000913	2988765	2988770		1.323167
NC_000913	2988770	2988775		1.375640
NC_000913	2988775	2988780		1.311029
NC_000913	2988780	2988785		1.831551
NC_000913	2988785	2988790		1.880213
NC_000913	2988790	2988795		1.862697
NC_000913	2988795	2988800		1.980484
NC_000913	2988800	2988805		2.157929
NC_000913	2988805	2988810		2.831052
NC_000913	2988810	2988815		3.310485
NC_000913	2988815	2988820		5.677389
NC_000913	2988820	2988825		7.946069
NC_000913	2988825	2988830		6.658419
NC_000913	2988830	2988835		6.525040
NC_000913	2988835	2988840		6.587312
NC_000913	2988840	2988845		5.803327
NC_000913	2988845	2988850		5.490375
NC_000913	2988850	2988855		5.221508
NC_000913	2988855	2988860		3.853789
NC_000913	2988860	2988865		3.464321
NC_000913	2988865	2988870		3.396904
NC_000913	2988870	2988875		3.658498
NC_000913	2988875	2988880		3.558849
NC_000913	2988880	2988885		3.463271
NC_000913	2988885	2988890		4.158306
NC_000913	2988890	2988895		4.478403
NC_000913	2988895	2988900		4.644103
NC_000913	2988900	2988905		3.439645
NC_000913	2988905	2988910		3.270124
NC_000913	2988910	2988915		2.745344
NC_000913	2988915	2988920		2.686242
NC_000913	2988920	2988925		2.843828
NC_000913	2988925	2988930		2.707170
NC_000913	2988930	2988935		2.730679
NC_000913	2988935	2988940		2.825340
NC_000913	2988940	2988945		4.298490
NC_000913	2988945	2988950		4.781808
NC_000913	2988950	2988955		5.026344
NC_000913	2988955	2988960		7.797459
NC_000913	2988960	2988965		6.449070
NC_000913	2988965	2988970		6.394707
NC_000913	2988970	2988975		5.413725
NC_000913	2988975	2988980		4.905250
NC_000913	2988980	2988985		4.569949
NC_000913	2988985	2988990		4.525960
NC_000913	2988990	2988995		4.578215
NC_000913	2988995	2989000		5.182615
NC_000913	2989000	2989005		5.544040
NC_000913	2989005	2989010		5.770282
NC_000913	2989010	2989015		7.143525
NC_000913	2989015	2989020		9.273760
NC_000913	2989020	2989025		9.998711
NC_000913	2989025	2989030		10.528041
NC_000913	2989030	2989035		9.525561
NC_000913	2989035	2989040		7.446836
NC_000913	2989040	2989045		6.658986
NC_000913	2989045	2989050		6.385284
NC_000913	2989050	2989055		6.512011
NC_000913	2989055	2989060		6.389932
NC_000913	2989060	2989065		5.464777
NC_000913	2989065	2989070		5.530163
NC_000913	2989070	2989075		5.284384
NC_000913	2989075	2989080		5.627790
NC_000913	2989080	2989085		6.653805
NC_000913	2989085	2989090		6.432621
NC_000913	2989090	2989095		7.095525
NC_000913	2989095	2989100		9.072265
NC_000913	2989100	2989105		11.406561
NC_000913	2989105	2989110		13.445079
NC_000913	2989110	2989115		13.989676
NC_000913	2989115	2989120		13.212736
NC_000913	2989120	2989125		12.329169
NC_000913	2989125	2989130		11.997114
NC_000913	2989130	2989135		12.760553
NC_000913	2989135	2989140		13.087769
NC_000913	2989140	2989145		10.746958
NC_000913	2989145	2989150		9.110234
NC_000913	2989150	2989155		8.877811
NC_000913	2989155	2989160		7.738938
NC_000913	2989160	2989165		7.891196
NC_000913	2989165	2989170		7.540111
NC_000913	2989170	2989175		6.754147
NC_000913	2989175	2989180		6.770211
NC_000913	2989180	2989185		6.816546
NC_000913	2989185	2989190		6.600461
NC_000913	2989190	2989195		7.182541
NC_000913	2989195	2989200		5.385679
NC_000913	2989200	2989205		4.972206
NC_000913	2989205	2989210		4.814939
NC_000913	2989210	2989215		4.906585
NC_000913	2989215	2989220		4.963379
NC_000913	2989220	2989225		5.106967
NC_000913	2989225	2989230		4.866347
NC_000913	2989230	2989235		5.704879
NC_000913	2989235	2989240		5.970589
NC_000913	2989240	2989245		8.709582
NC_000913	2989245	2989250		7.789739
NC_000913	2989250	2989255		7.571531
NC_000913	2989255	2989260		5.373987
NC_000913	2989260	2989265		4.177975
NC_000913	2989265	2989270		3.490695
NC_000913	2989270	2989275		3.424915
NC_000913	2989275	2989280		3.411414
NC_000913	2989280	2989285		3.367176
NC_000913	2989285	2989290		3.207018
NC_000913	2989290	2989295		3.314606
NC_000913	2989295	2989300		3.369954
NC_000913	2989300	2989305		4.940114
NC_000913	2989305	2989310		6.706979
NC_000913	2989310	2989315		8.860859
NC_000913	2989315	2989320		9.697161
NC_000913	2989320	2989325		9.675706
NC_000913	2989325	2989330		9.826899
NC_000913	2989330	2989335		10.159915
NC_000913	2989335	2989340		10.350902
NC_000913	2989340	2989345		9.757419
NC_000913	2989345	2989350		9.311828
NC_000913	2989350	2989355		8.548091
NC_000913	2989355	2989360		8.489450
NC_000913	2989360	2989365		8.511484
NC_000913	2989365	2989370		7.782692
NC_000913	2989370	2989375		7.859150
NC_000913	2989375	2989380		7.952303
NC_000913	2989380	2989385		8.108839
NC_000913	2989385	2989390		8.248099
NC_000913	2989390	2989395		7.724517
NC_000913	2989395	2989400		7.946663
NC_000913	2989400	2989405		6.468401
NC_000913	2989405	2989410		5.013249
NC_000913	2989410	2989415		4.096704
NC_000913	2989415	2989420		3.830504
NC_000913	2989420	2989425		3.672853
NC_000913	2989425	2989430		3.519722
NC_000913	2989430	2989435		3.389278
NC_000913	2989435	2989440		2.935856
NC_000913	2989440	2989445		2.717958
NC_000913	2989445	2989450		2.833808
NC_000913	2989450	2989455		3.209072
NC_000913	2989455	2989460		3.343633
NC_000913	2989460	2989465		3.456746
NC_000913	2989465	2989470		3.867483
NC_000913	2989470	2989475		4.087507
NC_000913	2989475	2989480		5.109342
NC_000913	2989480	2989485		3.356872
NC_000913	2989485	2989490		2.842786
NC_000913	2989490	2989495		2.629799
NC_000913	2989495	2989500		2.181576
NC_000913	2989500	2989505		1.999165
NC_000913	2989505	2989510		1.783176
NC_000913	2989510	2989515		1.706053
NC_000913	2989515	2989520		1.605255
NC_000913	2989520	2989525		1.625030
NC_000913	2989525	2989530		1.931874
NC_000913	2989530	2989535		2.234641
NC_000913	2989535	2989540		2.842976
NC_000913	2989540	2989545		3.460925
NC_000913	2989545	2989550		4.324067
NC_000913	2989550	2989555		5.763835
NC_000913	2989555	2989560		5.758564
NC_000913	2989560	2989565		6.079840
NC_000913	2989565	2989570		7.385899
NC_000913	2989570	2989575		5.543221
NC_000913	2989575	2989580		5.291885
NC_000913	2989580	2989585		4.826813
NC_000913	2989585	2989590		4.452041
NC_000913	2989590	2989595		4.642104
NC_000913	2989595	2989600		4.618762
NC_000913	2989600	2989605		4.410091
NC_000913	2989605	2989610		3.878534
NC_000913	2989610	2989615		5.146944
NC_000913	2989615	2989620		5.144781
NC_000913	2989620	2989625		7.254075
NC_000913	2989625	2989630		6.925681
NC_000913	2989630	2989635		6.658692
NC_000913	2989635	2989640		6.479128
NC_000913	2989640	2989645		6.178741
NC_000913	2989645	2989650		6.921298
NC_000913	2989650	2989655		7.296571
NC_000913	2989655	2989660		6.269081
NC_000913	2989660	2989665		6.322979
NC_000913	2989665	2989670		6.083627
NC_000913	2989670	2989675		6.309910
NC_000913	2989675	2989680		5.574171
NC_000913	2989680	2989685		5.687011
NC_000913	2989685	2989690		5.237631
NC_000913	2989690	2989695		4.891236
NC_000913	2989695	2989700		4.736252
NC_000913	2989700	2989705		4.563270
NC_000913	2989705	2989710		4.363205
NC_000913	2989710	2989715		4.726675
NC_000913	2989715	2989720		5.034666
NC_000913	2989720	2989725		4.738123
NC_000913	2989725	2989730		4.850482
NC_000913	2989730	2989735		5.120423
NC_000913	2989735	2989740		5.212866
NC_000913	2989740	2989745		5.418282
NC_000913	2989745	2989750		5.447027
NC_000913	2989750	2989755		5.628370
NC_000913	2989755	2989760		6.214465
NC_000913	2989760	2989765		6.547326
NC_000913	2989765	2989770		7.453990
NC_000913	2989770	2989775		7.036565
NC_000913	2989775	2989780		7.299182
NC_000913	2989780	2989785		6.832017
NC_000913	2989785	2989790		7.171332
NC_000913	2989790	2989795		7.013324
NC_000913	2989795	2989800		7.030715
NC_000913	2989800	2989805		6.464091
NC_000913	2989805	2989810		6.054988
NC_000913	2989810	2989815		6.252281
NC_000913	2989815	2989820		6.067191
NC_000913	2989820	2989825		7.513079
NC_000913	2989825	2989830		7.083665
NC_000913	2989830	2989835		6.812926
NC_000913	2989835	2989840		7.055488
NC_000913	2989840	2989845		6.815793
NC_000913	2989845	2989850		6.341413
NC_000913	2989850	2989855		5.584640
NC_000913	2989855	2989860		5.997294
NC_000913	2989860	2989865		5.976251
NC_000913	2989865	2989870		5.799039
NC_000913	2989870	2989875		5.642886
NC_000913	2989875	2989880		4.658264
NC_000913	2989880	2989885		4.973178
NC_000913	2989885	2989890		5.201852
NC_000913	2989890	2989895		5.241807
NC_000913	2989895	2989900		6.424662
NC_000913	2989900	2989905		7.043273
NC_000913	2989905	2989910		7.655496
NC_000913	2989910	2989915		7.144257
NC_000913	2989915	2989920		6.495986
NC_000913	2989920	2989925		5.473636
NC_000913	2989925	2989930		5.532852
NC_000913	2989930	2989935		5.479452
NC_000913	2989935	2989940		3.460979
NC_000913	2989940	2989945		2.241166
NC_000913	2989945	2989950		2.086813
NC_000913	2989950	2989955		1.962403
NC_000913	2989955	2989960		1.945397
NC_000913	2989960	2989965		1.806097
NC_000913	2989965	2989970		1.824624
NC_000913	2989970	2989975		1.887096
NC_000913	2989975	2989980		2.074470
NC_000913	2989980	2989985		2.306514
NC_000913	2989985	2989990		2.898839
NC_000913	2989990	2989995		3.641334
NC_000913	2989995	2990000		3.717548
NC_000913	2990000	2990005		3.466201
NC_000913	2990005	2990010		3.865322
NC_000913	2990010	2990015		4.332214
NC_000913	2990015	2990020		4.130432
NC_000913	2990020	2990025		4.526175
NC_000913	2990025	2990030		4.470190
NC_000913	2990030	2990035		4.924492
NC_000913	2990035	2990040		5.128833
NC_000913	2990040	2990045		3.874724
NC_000913	2990045	2990050		4.061825
NC_000913	2990050	2990055		3.821170
NC_000913	2990055	2990060		3.837940
NC_000913	2990060	2990065		4.574600
NC_000913	2990065	2990070		4.437755
NC_000913	2990070	2990075		4.160943
NC_000913	2990075	2990080		4.120701
NC_000913	2990080	2990085		4.465240
NC_000913	2990085	2990090		4.824865
NC_000913	2990090	2990095		7.130138
NC_000913	2990095	2990100		6.760902
NC_000913	2990100	2990105		6.690315
NC_000913	2990105	2990110		7.545415
NC_000913	2990110	2990115		6.240818
NC_000913	2990115	2990120		6.433609
NC_000913	2990120	2990125		6.342559
NC_000913	2990125	2990130		6.044980
NC_000913	2990130	2990135		5.630196
NC_000913	2990135	2990140		5.879137
NC_000913	2990140	2990145		5.744828
NC_000913	2990145	2990150		6.529942
NC_000913	2990150	2990155		5.202381
NC_000913	2990155	2990160		5.377300
NC_000913	2990160	2990165		5.433089
NC_000913	2990165	2990170		5.164017
NC_000913	2990170	2990175		4.779773
NC_000913	2990175	2990180		4.806725
NC_000913	2990180	2990185		4.705762
NC_000913	2990185	2990190		4.684101
NC_000913	2990190	2990195		4.064215
NC_000913	2990195	2990200		4.448551
NC_000913	2990200	2990205		4.315990
NC_000913	2990205	2990210		4.625229
NC_000913	2990210	2990215		4.771418
NC_000913	2990215	2990220		4.939389
NC_000913	2990220	2990225		4.147370
NC_000913	2990225	2990230		3.982811
NC_000913	2990230	2990235		4.097542
NC_000913	2990235	2990240		3.432807
NC_000913	2990240	2990245		2.990006
NC_000913	2990245	2990250		3.149898
NC_000913	2990250	2990255		3.023442
NC_000913	2990255	2990260		2.908102
NC_000913	2990260	2990265		2.232328
NC_000913	2990265	2990270		2.206826
NC_000913	2990270	2990275		2.161527
NC_000913	2990275	2990280		2.026140
NC_000913	2990280	2990285		1.956040
NC_000913	2990285	2990290		2.030943
NC_000913	2990290	2990295		2.175979
NC_000913	2990295	2990300		2.199410
NC_000913	2990300	2990305		2.662199
NC_000913	2990305	2990310		2.887310
NC_000913	2990310	2990315		4.200992
NC_000913	2990315	2990320		4.098903
NC_000913	2990320	2990325		5.555585
NC_000913	2990325	2990330		5.247421
NC_000913	2990330	2990335		5.467500
NC_000913	2990335	2990340		4.994176
NC_000913	2990340	2990345		4.697521
NC_000913	2990345	2990350		4.818283
NC_000913	2990350	2990355		4.659585
NC_000913	2990355	2990360		4.264477
NC_000913	2990360	2990365		3.672115
NC_000913	2990365	2990370		3.145403
NC_000913	2990370	2990375		3.050780
NC_000913	2990375	2990380		3.041917
NC_000913	2990380	2990385		3.047930
NC_000913	2990385	2990390		3.288744
NC_000913	2990390	2990395		3.475865
NC_000913	2990395	2990400		3.381850
NC_000913	2990400	2990405		3.880073
NC_000913	2990405	2990410		6.111870
NC_000913	2990410	2990415		6.151265
NC_000913	2990415	2990420		7.088817
NC_000913	2990420	2990425		7.936765
NC_000913	2990425	2990430		7.724219
NC_000913	2990430	2990435		7.727690
NC_000913	2990435	2990440		7.148236
NC_000913	2990440	2990445		7.200848
NC_000913	2990445	2990450		6.546771
NC_000913	2990450	2990455		6.755451
NC_000913	2990455	2990460		6.440562
NC_000913	2990460	2990465		6.015999
NC_000913	2990465	2990470		6.023782
NC_000913	2990470	2990475		5.996284
NC_000913	2990475	2990480		6.013374
NC_000913	2990480	2990485		5.922391
NC_000913	2990485	2990490		6.160214
NC_000913	2990490	2990495		5.947669
NC_000913	2990495	2990500		5.775745
NC_000913	2990500	2990505		5.966166
NC_000913	2990505	2990510		5.220583
NC_000913	2990510	2990515		5.222095
NC_000913	2990515	2990520		5.922829
NC_000913	2990520	2990525		5.874015
NC_000913	2990525	2990530		5.880741
NC_000913	2990530	2990535		5.784407
NC_000913	2990535	2990540		6.691258
NC_000913	2990540	2990545		7.257959
NC_000913	2990545	2990550		7.574141
NC_000913	2990550	2990555		7.619103
NC_000913	2990555	2990560		7.220032
NC_000913	2990560	2990565		7.496876
NC_000913	2990565	2990570		7.260398
NC_000913	2990570	2990575		7.448614
NC_000913	2990575	2990580		6.421046
NC_000913	2990580	2990585		6.696461
NC_000913	2990585	2990590		6.441043
NC_000913	2990590	2990595		6.491699
NC_000913	2990595	2990600		6.428320
NC_000913	2990600	2990605		6.424106
NC_000913	2990605	2990610		6.474337
NC_000913	2990610	2990615		6.237740
NC_000913	2990615	2990620		6.162307
NC_000913	2990620	2990625		6.355323
NC_000913	2990625	2990630		6.343942
NC_000913	2990630	2990635		6.360480
NC_000913	2990635	2990640		5.765362
NC_000913	2990640	2990645		5.505662
NC_000913	2990645	2990650		5.794253
NC_000913	2990650	2990655		6.282743
NC_000913	2990655	2990660		6.455922
NC_000913	2990660	2990665		6.363987
NC_000913	2990665	2990670		6.259828
NC_000913	2990670	2990675		6.290405
NC_000913	2990675	2990680		6.866429
NC_000913	2990680	2990685		7.018455
NC_000913	2990685	2990690		8.024364
NC_000913	2990690	2990695		8.229309
NC_000913	2990695	2990700		7.432856
NC_000913	2990700	2990705		7.632436
NC_000913	2990705	2990710		7.505396
NC_000913	2990710	2990715		7.422999
NC_000913	2990715	2990720		7.492904
NC_000913	2990720	2990725		7.287358
NC_000913	2990725	2990730		6.488239
NC_000913	2990730	2990735		5.940614
NC_000913	2990735	2990740		6.302563
NC_000913	2990740	2990745		6.405177
NC_000913	2990745	2990750		6.333899
NC_000913	2990750	2990755		6.232690
NC_000913	2990755	2990760		6.108378
NC_000913	2990760	2990765		5.979789
NC_000913	2990765	2990770		5.906741
NC_000913	2990770	2990775		5.735659
NC_000913	2990775	2990780		5.815386
NC_000913	2990780	2990785		5.818486
NC_000913	2990785	2990790		5.711914
NC_000913	2990790	2990795		6.544435
NC_000913	2990795	2990800		6.482453
NC_000913	2990800	2990805		7.225073
NC_000913	2990805	2990810		7.144223
NC_000913	2990810	2990815		6.359170
NC_000913	2990815	2990820		6.368036
NC_000913	2990820	2990825		6.721057
NC_000913	2990825	2990830		5.961555
NC_000913	2990830	2990835		6.030271
NC_000913	2990835	2990840		5.389658
NC_000913	2990840	2990845		5.347019
NC_000913	2990845	2990850		5.489183
NC_000913	2990850	2990855		5.450512
NC_000913	2990855	2990860		5.513214
NC_000913	2990860	2990865		5.612345
NC_000913	2990865	2990870		5.609487
NC_000913	2990870	2990875		6.039531
NC_000913	2990875	2990880		6.315385
NC_000913	2990880	2990885		6.203959
NC_000913	2990885	2990890		6.515300
NC_000913	2990890	2990895		6.500818
NC_000913	2990895	2990900		6.859015
NC_000913	2990900	2990905		5.678250
NC_000913	2990905	2990910		3.461923
NC_000913	2990910	2990915		3.200879
NC_000913	2990915	2990920		3.006693
NC_000913	2990920	2990925		3.071051
NC_000913	2990925	2990930		3.151665
NC_000913	2990930	2990935		3.239849
NC_000913	2990935	2990940		4.057145
NC_000913	2990940	2990945		5.557927
NC_000913	2990945	2990950		5.568047
NC_000913	2990950	2990955		5.531182
NC_000913	2990955	2990960		5.225381
NC_000913	2990960	2990965		5.220765
NC_000913	2990965	2990970		4.688024
NC_000913	2990970	2990975		4.839936
NC_000913	2990975	2990980		5.168561
NC_000913	2990980	2990985		5.212887
NC_000913	2990985	2990990		5.291342
NC_000913	2990990	2990995		4.964319
NC_000913	2990995	2991000		4.948221
NC_000913	2991000	2991005		4.659103
NC_000913	2991005	2991010		4.855881
NC_000913	2991010	2991015		6.882697
NC_000913	2991015	2991020		7.092772
NC_000913	2991020	2991025		7.206617
NC_000913	2991025	2991030		7.191991
NC_000913	2991030	2991035		6.738232
NC_000913	2991035	2991040		6.709325
NC_000913	2991040	2991045		6.256149
NC_000913	2991045	2991050		6.172641
NC_000913	2991050	2991055		5.587452
NC_000913	2991055	2991060		4.652557
NC_000913	2991060	2991065		4.289087
NC_000913	2991065	2991070		4.166944
NC_000913	2991070	2991075		3.622139
NC_000913	2991075	2991080		3.203798
NC_000913	2991080	2991085		3.326161
NC_000913	2991085	2991090		3.469097
NC_000913	2991090	2991095		3.052561
NC_000913	2991095	2991100		3.044964
NC_000913	2991100	2991105		3.124001
NC_000913	2991105	2991110		3.128756
NC_000913	2991110	2991115		3.179959
NC_000913	2991115	2991120		2.810982
NC_000913	2991120	2991125		2.733428
NC_000913	2991125	2991130		2.615532
NC_000913	2991130	2991135		2.392896
NC_000913	2991135	2991140		2.444084
NC_000913	2991140	2991145		2.420390
NC_000913	2991145	2991150		2.453911
NC_000913	2991150	2991155		2.488980
NC_000913	2991155	2991160		2.458993
NC_000913	2991160	2991165		2.641925
NC_000913	2991165	2991170		2.582249
NC_000913	2991170	2991175		3.161088
NC_000913	2991175	2991180		3.498925
NC_000913	2991180	2991185		3.818364
NC_000913	2991185	2991190		4.160978
NC_000913	2991190	2991195		4.685538
NC_000913	2991195	2991200		4.713582
NC_000913	2991200	2991205		4.973753
NC_000913	2991205	2991210		5.078503
NC_000913	2991210	2991215		5.023587
NC_000913	2991215	2991220		5.168369
NC_000913	2991220	2991225		5.324717
NC_000913	2991225	2991230		6.510150
NC_000913	2991230	2991235		6.755702
NC_000913	2991235	2991240		6.773697
NC_000913	2991240	2991245		6.933350
NC_000913	2991245	2991250		7.428438
NC_000913	2991250	2991255		7.158884
NC_000913	2991255	2991260		6.953820
NC_000913	2991260	2991265		7.087537
NC_000913	2991265	2991270		6.964381
NC_000913	2991270	2991275		7.234224
NC_000913	2991275	2991280		7.161259
NC_000913	2991280	2991285		7.638259
NC_000913	2991285	2991290		8.357807
NC_000913	2991290	2991295		8.181052
NC_000913	2991295	2991300		7.603713
NC_000913	2991300	2991305		7.065208
NC_000913	2991305	2991310		7.379408
NC_000913	2991310	2991315		7.044246
NC_000913	2991315	2991320		6.371185
NC_000913	2991320	2991325		6.355136
NC_000913	2991325	2991330		5.622878
NC_000913	2991330	2991335		5.594941
NC_000913	2991335	2991340		5.254597
NC_000913	2991340	2991345		4.650361
NC_000913	2991345	2991350		4.538213
NC_000913	2991350	2991355		4.555111
NC_000913	2991355	2991360		4.857839
NC_000913	2991360	2991365		5.183811
NC_000913	2991365	2991370		5.443644
NC_000913	2991370	2991375		6.414541
NC_000913	2991375	2991380		6.815411
NC_000913	2991380	2991385		8.538545
NC_000913	2991385	2991390		8.729133
NC_000913	2991390	2991395		10.896416
NC_000913	2991395	2991400		11.213593
NC_000913	2991400	2991405		9.998767
NC_000913	2991405	2991410		9.325631
NC_000913	2991410	2991415		9.678966
NC_000913	2991415	2991420		9.001537
NC_000913	2991420	2991425		9.154497
NC_000913	2991425	2991430		9.081302
NC_000913	2991430	2991435		8.600131
NC_000913	2991435	2991440		7.860545
NC_000913	2991440	2991445		8.358539
NC_000913	2991445	2991450		8.877999
NC_000913	2991450	2991455		9.079158
NC_000913	2991455	2991460		9.153906
NC_000913	2991460	2991465		9.479432
NC_000913	2991465	2991470		8.858471
NC_000913	2991470	2991475		8.876010
NC_000913	2991475	2991480		8.331705
NC_000913	2991480	2991485		7.709041
NC_000913	2991485	2991490		7.951860
NC_000913	2991490	2991495		7.385450
NC_000913	2991495	2991500		7.773316
NC_000913	2991500	2991505		7.127983
NC_000913	2991505	2991510		6.867561
NC_000913	2991510	2991515		6.166891
NC_000913	2991515	2991520		6.078155
NC_000913	2991520	2991525		6.074759
NC_000913	2991525	2991530		5.992148
NC_000913	2991530	2991535		6.264131
NC_000913	2991535	2991540		6.537683
NC_000913	2991540	2991545		6.022957
NC_000913	2991545	2991550		5.744384
NC_000913	2991550	2991555		5.438109
NC_000913	2991555	2991560		5.282984
NC_000913	2991560	2991565		5.347038
NC_000913	2991565	2991570		5.182826
NC_000913	2991570	2991575		5.139585
NC_000913	2991575	2991580		5.132269
NC_000913	2991580	2991585		5.146128
NC_000913	2991585	2991590		5.568825
NC_000913	2991590	2991595		5.841731
NC_000913	2991595	2991600		5.437684
NC_000913	2991600	2991605		5.752904
NC_000913	2991605	2991610		5.000662
NC_000913	2991610	2991615		4.042259
NC_000913	2991615	2991620		3.759892
NC_000913	2991620	2991625		3.513714
NC_000913	2991625	2991630		3.126564
NC_000913	2991630	2991635		3.205408
NC_000913	2991635	2991640		3.234256
NC_000913	2991640	2991645		3.116655
NC_000913	2991645	2991650		4.680584
NC_000913	2991650	2991655		5.025643
NC_000913	2991655	2991660		6.880925
NC_000913	2991660	2991665		7.298286
NC_000913	2991665	2991670		7.853481
NC_000913	2991670	2991675		6.720849
NC_000913	2991675	2991680		4.955674
NC_000913	2991680	2991685		4.623730
NC_000913	2991685	2991690		4.367614
NC_000913	2991690	2991695		4.017286
NC_000913	2991695	2991700		4.332625
NC_000913	2991700	2991705		3.986248
NC_000913	2991705	2991710		4.024363
NC_000913	2991710	2991715		4.056534
NC_000913	2991715	2991720		3.988052
NC_000913	2991720	2991725		4.958997
NC_000913	2991725	2991730		5.122091
NC_000913	2991730	2991735		4.478464
NC_000913	2991735	2991740		4.517536
NC_000913	2991740	2991745		4.605238
NC_000913	2991745	2991750		4.956124
NC_000913	2991750	2991755		4.924486
NC_000913	2991755	2991760		4.931477
NC_000913	2991760	2991765		4.918603
NC_000913	2991765	2991770		4.462032
NC_000913	2991770	2991775		4.708773
NC_000913	2991775	2991780		3.968221
NC_000913	2991780	2991785		3.949109
NC_000913	2991785	2991790		4.022425
NC_000913	2991790	2991795		4.082861
NC_000913	2991795	2991800		4.012969
NC_000913	2991800	2991805		4.258087
NC_000913	2991805	2991810		4.205813
NC_000913	2991810	2991815		4.910933
NC_000913	2991815	2991820		4.824943
NC_000913	2991820	2991825		5.026490
NC_000913	2991825	2991830		5.554527
NC_000913	2991830	2991835		5.499241
NC_000913	2991835	2991840		4.711745
NC_000913	2991840	2991845		4.247184
NC_000913	2991845	2991850		3.838554
NC_000913	2991850	2991855		3.226238
NC_000913	2991855	2991860		3.265227
NC_000913	2991860	2991865		2.513351
NC_000913	2991865	2991870		2.312827
NC_000913	2991870	2991875		2.167448
NC_000913	2991875	2991880		2.079631
NC_000913	2991880	2991885		2.037863
NC_000913	2991885	2991890		1.667033
NC_000913	2991890	2991895		1.584418
NC_000913	2991895	2991900		1.590084
NC_000913	2991900	2991905		1.645487
NC_000913	2991905	2991910		1.944562
NC_000913	2991910	2991915		2.099819
NC_000913	2991915	2991920		2.690073
NC_000913	2991920	2991925		3.288402
NC_000913	2991925	2991930		3.448832
NC_000913	2991930	2991935		3.884176
NC_000913	2991935	2991940		4.271311
NC_000913	2991940	2991945		4.323068
NC_000913	2991945	2991950		4.316786
NC_000913	2991950	2991955		5.068438
NC_000913	2991955	2991960		4.706735
NC_000913	2991960	2991965		4.974584
NC_000913	2991965	2991970		4.938733
NC_000913	2991970	2991975		5.192806
NC_000913	2991975	2991980		5.721548
NC_000913	2991980	2991985		6.217913
NC_000913	2991985	2991990		6.745275
NC_000913	2991990	2991995		6.478867
NC_000913	2991995	2992000		6.114616
NC_000913	2992000	2992005		6.194050
NC_000913	2992005	2992010		6.620537
NC_000913	2992010	2992015		6.242044
NC_000913	2992015	2992020		6.461619
NC_000913	2992020	2992025		7.270317
NC_000913	2992025	2992030		7.015389
NC_000913	2992030	2992035		6.228381
NC_000913	2992035	2992040		5.101441
NC_000913	2992040	2992045		4.882863
NC_000913	2992045	2992050		4.751162
NC_000913	2992050	2992055		4.471187
NC_000913	2992055	2992060		3.874707
NC_000913	2992060	2992065		3.786984
NC_000913	2992065	2992070		4.045480
NC_000913	2992070	2992075		4.330682
NC_000913	2992075	2992080		4.420094
NC_000913	2992080	2992085		5.390419
NC_000913	2992085	2992090		5.641790
NC_000913	2992090	2992095		6.032371
NC_000913	2992095	2992100		6.148622
NC_000913	2992100	2992105		6.874186
NC_000913	2992105	2992110		6.299839
NC_000913	2992110	2992115		5.827943
NC_000913	2992115	2992120		5.334196
NC_000913	2992120	2992125		5.514266
NC_000913	2992125	2992130		5.699387
NC_000913	2992130	2992135		5.982898
NC_000913	2992135	2992140		5.855552
NC_000913	2992140	2992145		4.206694
NC_000913	2992145	2992150		4.214729
NC_000913	2992150	2992155		4.263675
NC_000913	2992155	2992160		4.306929
NC_000913	2992160	2992165		4.266496
NC_000913	2992165	2992170		4.299144
NC_000913	2992170	2992175		4.153823
NC_000913	2992175	2992180		3.998530
NC_000913	2992180	2992185		4.365429
NC_000913	2992185	2992190		6.284540
NC_000913	2992190	2992195		6.048117
NC_000913	2992195	2992200		5.368114
NC_000913	2992200	2992205		5.267670
NC_000913	2992205	2992210		5.200528
NC_000913	2992210	2992215		5.717478
NC_000913	2992215	2992220		5.252373
NC_000913	2992220	2992225		4.989610
NC_000913	2992225	2992230		4.468700
NC_000913	2992230	2992235		4.540499
NC_000913	2992235	2992240		5.030965
NC_000913	2992240	2992245		4.344439
NC_000913	2992245	2992250		5.310057
NC_000913	2992250	2992255		6.267751
NC_000913	2992255	2992260		6.762814
NC_000913	2992260	2992265		6.925512
NC_000913	2992265	2992270		5.413101
NC_000913	2992270	2992275		5.033801
NC_000913	2992275	2992280		4.315821
NC_000913	2992280	2992285		4.459751
NC_000913	2992285	2992290		4.467333
NC_000913	2992290	2992295		4.420786
NC_000913	2992295	2992300		3.725526
NC_000913	2992300	2992305		3.849129
NC_000913	2992305	2992310		3.743206
NC_000913	2992310	2992315		3.893736
NC_000913	2992315	2992320		4.776694
NC_000913	2992320	2992325		3.846773
NC_000913	2992325	2992330		3.806335
NC_000913	2992330	2992335		4.033139
NC_000913	2992335	2992340		4.183549
NC_000913	2992340	2992345		4.743821
NC_000913	2992345	2992350		4.528042
NC_000913	2992350	2992355		4.349670
NC_000913	2992355	2992360		5.189622
NC_000913	2992360	2992365		5.225268
NC_000913	2992365	2992370		6.212756
NC_000913	2992370	2992375		5.978109
NC_000913	2992375	2992380		5.919488
NC_000913	2992380	2992385		5.321234
NC_000913	2992385	2992390		5.121399
NC_000913	2992390	2992395		4.502073
NC_000913	2992395	2992400		4.338164
NC_000913	2992400	2992405		4.577427
NC_000913	2992405	2992410		4.443588
NC_000913	2992410	2992415		4.959749
NC_000913	2992415	2992420		5.145031
NC_000913	2992420	2992425		5.464769
NC_000913	2992425	2992430		6.132404
NC_000913	2992430	2992435		7.004131
NC_000913	2992435	2992440		7.398183
NC_000913	2992440	2992445		7.861619
NC_000913	2992445	2992450		9.078118
NC_000913	2992450	2992455		9.034328
NC_000913	2992455	2992460		9.038258
NC_000913	2992460	2992465		8.819644
NC_000913	2992465	2992470		8.643215
NC_000913	2992470	2992475		8.165228
NC_000913	2992475	2992480		7.488686
NC_000913	2992480	2992485		7.812800
NC_000913	2992485	2992490		7.600927
NC_000913	2992490	2992495		7.582900
NC_000913	2992495	2992500		7.940270
NC_000913	2992500	2992505		8.354515
NC_000913	2992505	2992510		8.577722
NC_000913	2992510	2992515		7.945983
NC_000913	2992515	2992520		8.735344
NC_000913	2992520	2992525		8.221882
NC_000913	2992525	2992530		7.493309
NC_000913	2992530	2992535		4.724690
NC_000913	2992535	2992540		3.673723
NC_000913	2992540	2992545		3.267694
NC_000913	2992545	2992550		2.512020
NC_000913	2992550	2992555		2.381285
NC_000913	2992555	2992560		2.117367
NC_000913	2992560	2992565		2.067173
NC_000913	2992565	2992570		2.011678
NC_000913	2992570	2992575		2.102575
NC_000913	2992575	2992580		2.043160
NC_000913	2992580	2992585		2.149575
NC_000913	2992585	2992590		3.540307
NC_000913	2992590	2992595		3.526261
NC_000913	2992595	2992600		4.840007
NC_000913	2992600	2992605		3.817347
NC_000913	2992605	2992610		3.846987
NC_000913	2992610	2992615		3.993933
NC_000913	2992615	2992620		3.218800
NC_000913	2992620	2992625		3.173738
NC_000913	2992625	2992630		3.187578
NC_000913	2992630	2992635		3.237329
NC_000913	2992635	2992640		3.382874
NC_000913	2992640	2992645		3.490941
NC_000913	2992645	2992650		4.325675
NC_000913	2992650	2992655		4.744805
NC_000913	2992655	2992660		4.574985
NC_000913	2992660	2992665		4.734727
NC_000913	2992665	2992670		4.613789
NC_000913	2992670	2992675		4.832046
NC_000913	2992675	2992680		4.543133
NC_000913	2992680	2992685		5.020317
NC_000913	2992685	2992690		4.255250
NC_000913	2992690	2992695		3.380789
NC_000913	2992695	2992700		2.692337
NC_000913	2992700	2992705		2.205294
NC_000913	2992705	2992710		2.041750
NC_000913	2992710	2992715		2.003933
NC_000913	2992715	2992720		1.906418
NC_000913	2992720	2992725		1.861284
NC_000913	2992725	2992730		1.869744
NC_000913	2992730	2992735		1.829003
NC_000913	2992735	2992740		2.023400
NC_000913	2992740	2992745		2.357066
NC_000913	2992745	2992750		2.662722
NC_000913	2992750	2992755		2.817764
NC_000913	2992755	2992760		3.044457
NC_000913	2992760	2992765		3.362835
NC_000913	2992765	2992770		3.631243
NC_000913	2992770	2992775		3.803405
NC_000913	2992775	2992780		5.006782
NC_000913	2992780	2992785		4.858222
NC_000913	2992785	2992790		4.675515
NC_000913	2992790	2992795		4.319697
NC_000913	2992795	2992800		4.130631
NC_000913	2992800	2992805		4.451298
NC_000913	2992805	2992810		4.283229
NC_000913	2992810	2992815		4.320008
NC_000913	2992815	2992820		4.451512
NC_000913	2992820	2992825		4.485861
NC_000913	2992825	2992830		4.356889
NC_000913	2992830	2992835		4.435682
NC_000913	2992835	2992840		4.621654
NC_000913	2992840	2992845		6.014041
NC_000913	2992845	2992850		4.489420
NC_000913	2992850	2992855		4.634336
NC_000913	2992855	2992860		4.807344
NC_000913	2992860	2992865		4.304044
NC_000913	2992865	2992870		4.053599
NC_000913	2992870	2992875		3.618628
NC_000913	2992875	2992880		3.196144
NC_000913	2992880	2992885		3.000724
NC_000913	2992885	2992890		2.337345
NC_000913	2992890	2992895		2.286868
NC_000913	2992895	2992900		1.399868
NC_000913	2992900	2992905		1.465780
NC_000913	2992905	2992910		1.561003
NC_000913	2992910	2992915		1.615390
NC_000913	2992915	2992920		1.835532
NC_000913	2992920	2992925		2.012224
NC_000913	2992925	2992930		2.338681
NC_000913	2992930	2992935		3.151037
NC_000913	2992935	2992940		4.750030
NC_000913	2992940	2992945		8.025361
NC_000913	2992945	2992950		7.822480
NC_000913	2992950	2992955		8.334428
NC_000913	2992955	2992960		9.007450
NC_000913	2992960	2992965		8.795585
NC_000913	2992965	2992970		6.260669
NC_000913	2992970	2992975		6.332926
NC_000913	2992975	2992980		6.129512
NC_000913	2992980	2992985		6.115652
NC_000913	2992985	2992990		5.652011
NC_000913	2992990	2992995		4.142324
NC_000913	2992995	2993000		3.900161
NC_000913	2993000	2993005		3.954201
NC_000913	2993005	2993010		3.632642
NC_000913	2993010	2993015		3.785738
NC_000913	2993015	2993020		3.321787
NC_000913	2993020	2993025		2.900483
NC_000913	2993025	2993030		2.490731
NC_000913	2993030	2993035		2.396995
NC_000913	2993035	2993040		2.420552
NC_000913	2993040	2993045		2.622007
NC_000913	2993045	2993050		2.455866
NC_000913	2993050	2993055		2.479590
NC_000913	2993055	2993060		2.775443
NC_000913	2993060	2993065		3.088125
NC_000913	2993065	2993070		3.320252
NC_000913	2993070	2993075		3.294847
NC_000913	2993075	2993080		3.554561
NC_000913	2993080	2993085		3.534869
NC_000913	2993085	2993090		3.594651
NC_000913	2993090	2993095		3.114231
NC_000913	2993095	2993100		2.821075
NC_000913	2993100	2993105		2.616125
NC_000913	2993105	2993110		1.873714
NC_000913	2993110	2993115		1.863481
NC_000913	2993115	2993120		1.779669
NC_000913	2993120	2993125		1.815258
NC_000913	2993125	2993130		1.542786
NC_000913	2993130	2993135		1.609171
NC_000913	2993135	2993140		1.692712
NC_000913	2993140	2993145		1.730576
NC_000913	2993145	2993150		1.834822
NC_000913	2993150	2993155		1.910264
NC_000913	2993155	2993160		1.914679
NC_000913	2993160	2993165		2.002970
NC_000913	2993165	2993170		2.568501
NC_000913	2993170	2993175		2.797211
NC_000913	2993175	2993180		3.637528
NC_000913	2993180	2993185		3.531000
NC_000913	2993185	2993190		3.191602
NC_000913	2993190	2993195		3.200987
NC_000913	2993195	2993200		3.225375
NC_000913	2993200	2993205		3.064991
NC_000913	2993205	2993210		2.955251
NC_000913	2993210	2993215		2.954945
NC_000913	2993215	2993220		2.842193
NC_000913	2993220	2993225		2.996960
NC_000913	2993225	2993230		2.947405
NC_000913	2993230	2993235		2.974342
NC_000913	2993235	2993240		3.094638
NC_000913	2993240	2993245		3.234059
NC_000913	2993245	2993250		4.651087
NC_000913	2993250	2993255		3.797495
NC_000913	2993255	2993260		3.741711
NC_000913	2993260	2993265		3.833414
NC_000913	2993265	2993270		3.425269
NC_000913	2993270	2993275		3.433005
NC_000913	2993275	2993280		2.851399
NC_000913	2993280	2993285		1.209071
NC_000913	2993285	2993290		0.986526
NC_000913	2993290	2993295		0.882195
NC_000913	2993295	2993300		0.841239
NC_000913	2993300	2993305		0.847148
NC_000913	2993305	2993310		0.848534
NC_000913	2993310	2993315		0.950318
NC_000913	2993315	2993320		0.980858
NC_000913	2993320	2993325		1.015724
NC_000913	2993325	2993330		3.103653
NC_000913	2993330	2993335		3.460612
NC_000913	2993335	2993340		3.677832
NC_000913	2993340	2993345		3.658190
NC_000913	2993345	2993350		3.268568
NC_000913	2993350	2993355		3.496855
NC_000913	2993355	2993360		3.376932
NC_000913	2993360	2993365		3.462321
NC_000913	2993365	2993370		3.419543
NC_000913	2993370	2993375		3.768483
NC_000913	2993375	2993380		4.072399
NC_000913	2993380	2993385		4.221057
NC_000913	2993385	2993390		4.862768
NC_000913	2993390	2993395		4.496439
NC_000913	2993395	2993400		4.659036
NC_000913	2993400	2993405		4.871039
NC_000913	2993405	2993410		5.004291
NC_000913	2993410	2993415		4.706170
NC_000913	2993415	2993420		4.728216
NC_000913	2993420	2993425		4.801610
NC_000913	2993425	2993430		4.833025
NC_000913	2993430	2993435		5.168292
NC_000913	2993435	2993440		4.987406
NC_000913	2993440	2993445		5.081865
NC_000913	2993445	2993450		4.970060
NC_000913	2993450	2993455		5.281204
NC_000913	2993455	2993460		5.509821
NC_000913	2993460	2993465		5.287662
NC_000913	2993465	2993470		5.768793
NC_000913	2993470	2993475		6.122489
NC_000913	2993475	2993480		6.437479
NC_000913	2993480	2993485		6.551847
NC_000913	2993485	2993490		6.130008
NC_000913	2993490	2993495		6.419835
NC_000913	2993495	2993500		6.521503
NC_000913	2993500	2993505		7.014176
NC_000913	2993505	2993510		6.292793
NC_000913	2993510	2993515		6.536603
NC_000913	2993515	2993520		6.900450
NC_000913	2993520	2993525		6.960036
NC_000913	2993525	2993530		7.210883
NC_000913	2993530	2993535		7.476726
NC_000913	2993535	2993540		7.373095
NC_000913	2993540	2993545		7.365976
NC_000913	2993545	2993550		8.185383
NC_000913	2993550	2993555		8.027835
NC_000913	2993555	2993560		8.355419
NC_000913	2993560	2993565		6.881157
NC_000913	2993565	2993570		6.698116
NC_000913	2993570	2993575		6.497375
NC_000913	2993575	2993580		6.207594
NC_000913	2993580	2993585		5.767140
NC_000913	2993585	2993590		5.700899
NC_000913	2993590	2993595		4.973815
NC_000913	2993595	2993600		3.768267
NC_000913	2993600	2993605		2.366165
NC_000913	2993605	2993610		2.095307
NC_000913	2993610	2993615		2.077846
NC_000913	2993615	2993620		2.069658
NC_000913	2993620	2993625		2.151688
NC_000913	2993625	2993630		2.117226
NC_000913	2993630	2993635		2.167875
NC_000913	2993635	2993640		2.149820
NC_000913	2993640	2993645		2.316545
NC_000913	2993645	2993650		3.024299
NC_000913	2993650	2993655		6.154544
NC_000913	2993655	2993660		5.999053
NC_000913	2993660	2993665		6.091230
NC_000913	2993665	2993670		6.151700
NC_000913	2993670	2993675		5.303051
NC_000913	2993675	2993680		5.374835
NC_000913	2993680	2993685		5.204749
NC_000913	2993685	2993690		4.151908
NC_000913	2993690	2993695		4.100300
NC_000913	2993695	2993700		3.906449
NC_000913	2993700	2993705		3.573477
NC_000913	2993705	2993710		3.499850
NC_000913	2993710	2993715		3.741913
NC_000913	2993715	2993720		5.048612
NC_000913	2993720	2993725		7.282103
NC_000913	2993725	2993730		5.854158
NC_000913	2993730	2993735		4.694333
NC_000913	2993735	2993740		4.689025
NC_000913	2993740	2993745		4.894862
NC_000913	2993745	2993750		4.461067
NC_000913	2993750	2993755		4.750322
NC_000913	2993755	2993760		4.853746
NC_000913	2993760	2993765		3.550530
NC_000913	2993765	2993770		3.403444
NC_000913	2993770	2993775		3.457724
NC_000913	2993775	2993780		2.972851
NC_000913	2993780	2993785		3.234024
NC_000913	2993785	2993790		3.177718
NC_000913	2993790	2993795		3.148779
NC_000913	2993795	2993800		3.288466
NC_000913	2993800	2993805		3.866167
NC_000913	2993805	2993810		4.183088
NC_000913	2993810	2993815		7.571707
NC_000913	2993815	2993820		7.215594
NC_000913	2993820	2993825		7.173354
NC_000913	2993825	2993830		7.334080
NC_000913	2993830	2993835		6.177142
NC_000913	2993835	2993840		6.126316
NC_000913	2993840	2993845		6.240325
NC_000913	2993845	2993850		5.263534
NC_000913	2993850	2993855		5.532167
NC_000913	2993855	2993860		5.183015
NC_000913	2993860	2993865		5.180185
NC_000913	2993865	2993870		5.507893
NC_000913	2993870	2993875		5.373791
NC_000913	2993875	2993880		6.273174
NC_000913	2993880	2993885		5.354174
NC_000913	2993885	2993890		5.546709
NC_000913	2993890	2993895		5.718097
NC_000913	2993895	2993900		6.559302
NC_000913	2993900	2993905		6.325846
NC_000913	2993905	2993910		5.650947
NC_000913	2993910	2993915		5.853988
NC_000913	2993915	2993920		4.752168
NC_000913	2993920	2993925		3.511548
NC_000913	2993925	2993930		2.895428
NC_000913	2993930	2993935		2.436525
NC_000913	2993935	2993940		2.331541
NC_000913	2993940	2993945		2.234482
NC_000913	2993945	2993950		2.308357
NC_000913	2993950	2993955		2.267599
NC_000913	2993955	2993960		2.313617
NC_000913	2993960	2993965		2.478698
NC_000913	2993965	2993970		3.079371
NC_000913	2993970	2993975		3.890764
NC_000913	2993975	2993980		5.387633
NC_000913	2993980	2993985		5.619929
NC_000913	2993985	2993990		7.098206
NC_000913	2993990	2993995		7.589374
NC_000913	2993995	2994000		3.244406
NC_000913	2994000	2994005		3.081041
NC_000913	2994005	2994010		2.696239
NC_000913	2994010	2994015		2.315816
NC_000913	2994015	2994020		2.207308
NC_000913	2994020	2994025		2.152726
NC_000913	2994025	2994030		2.140484
NC_000913	2994030	2994035		2.355599
NC_000913	2994035	2994040		2.706321
NC_000913	2994040	2994045		2.840532
NC_000913	2994045	2994050		3.198143
NC_000913	2994050	2994055		4.215323
NC_000913	2994055	2994060		4.446506
NC_000913	2994060	2994065		5.040732
NC_000913	2994065	2994070		6.434993
NC_000913	2994070	2994075		6.089154
NC_000913	2994075	2994080		6.843608
NC_000913	2994080	2994085		6.370597
NC_000913	2994085	2994090		5.536129
NC_000913	2994090	2994095		5.567411
NC_000913	2994095	2994100		6.032135
NC_000913	2994100	2994105		5.957903
NC_000913	2994105	2994110		6.036337
NC_000913	2994110	2994115		6.470942
NC_000913	2994115	2994120		6.564792
NC_000913	2994120	2994125		6.813887
NC_000913	2994125	2994130		8.719832
NC_000913	2994130	2994135		8.217853
NC_000913	2994135	2994140		8.809871
NC_000913	2994140	2994145		9.835447
NC_000913	2994145	2994150		8.980969
NC_000913	2994150	2994155		9.337571
NC_000913	2994155	2994160		9.101532
NC_000913	2994160	2994165		9.349876
NC_000913	2994165	2994170		8.623234
NC_000913	2994170	2994175		7.765001
NC_000913	2994175	2994180		7.201392
NC_000913	2994180	2994185		7.178830
NC_000913	2994185	2994190		7.225987
NC_000913	2994190	2994195		7.234914
NC_000913	2994195	2994200		7.294942
NC_000913	2994200	2994205		7.289375
NC_000913	2994205	2994210		7.247881
NC_000913	2994210	2994215		7.087942
NC_000913	2994215	2994220		6.735825
NC_000913	2994220	2994225		6.561174
NC_000913	2994225	2994230		6.204148
NC_000913	2994230	2994235		6.044295
NC_000913	2994235	2994240		6.702129
NC_000913	2994240	2994245		7.195596
NC_000913	2994245	2994250		7.242175
NC_000913	2994250	2994255		7.739318
NC_000913	2994255	2994260		7.859530
NC_000913	2994260	2994265		7.701723
NC_000913	2994265	2994270		8.052806
NC_000913	2994270	2994275		8.111876
NC_000913	2994275	2994280		8.049270
NC_000913	2994280	2994285		4.727050
NC_000913	2994285	2994290		3.312025
NC_000913	2994290	2994295		3.080018
NC_000913	2994295	2994300		2.767696
NC_000913	2994300	2994305		2.722811
NC_000913	2994305	2994310		2.719721
NC_000913	2994310	2994315		2.670298
NC_000913	2994315	2994320		2.780728
NC_000913	2994320	2994325		3.031847
NC_000913	2994325	2994330		3.903205
NC_000913	2994330	2994335		4.581905
NC_000913	2994335	2994340		4.884942
NC_000913	2994340	2994345		5.208499
NC_000913	2994345	2994350		8.023002
NC_000913	2994350	2994355		8.911838
NC_000913	2994355	2994360		8.890703
NC_000913	2994360	2994365		9.189421
NC_000913	2994365	2994370		9.203918
NC_000913	2994370	2994375		10.279382
NC_000913	2994375	2994380		10.272188
NC_000913	2994380	2994385		11.267978
NC_000913	2994385	2994390		12.027789
NC_000913	2994390	2994395		12.437171
NC_000913	2994395	2994400		6.374209
NC_000913	2994400	2994405		5.638523
NC_000913	2994405	2994410		4.776812
NC_000913	2994410	2994415		3.392802
NC_000913	2994415	2994420		2.879285
NC_000913	2994420	2994425		2.742794
NC_000913	2994425	2994430		2.702608
NC_000913	2994430	2994435		2.700187
NC_000913	2994435	2994440		2.792219
NC_000913	2994440	2994445		2.769971
NC_000913	2994445	2994450		3.151377
NC_000913	2994450	2994455		3.305597
NC_000913	2994455	2994460		3.651631
NC_000913	2994460	2994465		4.444278
NC_000913	2994465	2994470		6.578370
NC_000913	2994470	2994475		6.362548
NC_000913	2994475	2994480		5.929587
NC_000913	2994480	2994485		5.948445
NC_000913	2994485	2994490		5.523499
NC_000913	2994490	2994495		5.367232
NC_000913	2994495	2994500		4.794949
NC_000913	2994500	2994505		4.563393
NC_000913	2994505	2994510		5.263220
NC_000913	2994510	2994515		5.249899
NC_000913	2994515	2994520		5.627645
NC_000913	2994520	2994525		6.184782
NC_000913	2994525	2994530		5.312064
NC_000913	2994530	2994535		4.620501
NC_000913	2994535	2994540		4.165113
NC_000913	2994540	2994545		2.352557
NC_000913	2994545	2994550		2.385670
NC_000913	2994550	2994555		2.168932
NC_000913	2994555	2994560		1.926833
NC_000913	2994560	2994565		1.917538
NC_000913	2994565	2994570		1.945167
NC_000913	2994570	2994575		2.050787
NC_000913	2994575	2994580		2.096421
NC_000913	2994580	2994585		2.306635
NC_000913	2994585	2994590		2.145358
NC_000913	2994590	2994595		2.466493
NC_000913	2994595	2994600		2.809947
NC_000913	2994600	2994605		3.449907
NC_000913	2994605	2994610		3.092712
NC_000913	2994610	2994615		3.141461
NC_000913	2994615	2994620		2.718477
NC_000913	2994620	2994625		3.055908
NC_000913	2994625	2994630		3.357725
NC_000913	2994630	2994635		3.359324
NC_000913	2994635	2994640		3.082780
NC_000913	2994640	2994645		3.335989
NC_000913	2994645	2994650		4.011809
NC_000913	2994650	2994655		4.703738
NC_000913	2994655	2994660		5.266576
NC_000913	2994660	2994665		4.999797
NC_000913	2994665	2994670		6.091040
NC_000913	2994670	2994675		5.686052
NC_000913	2994675	2994680		6.370246
NC_000913	2994680	2994685		6.653107
NC_000913	2994685	2994690		6.573309
NC_000913	2994690	2994695		7.313415
NC_000913	2994695	2994700		7.636403
NC_000913	2994700	2994705		7.099563
NC_000913	2994705	2994710		7.859655
NC_000913	2994710	2994715		8.490027
NC_000913	2994715	2994720		8.412644
NC_000913	2994720	2994725		7.303883
NC_000913	2994725	2994730		7.145206
NC_000913	2994730	2994735		5.512532
NC_000913	2994735	2994740		4.206555
NC_000913	2994740	2994745		2.875061
NC_000913	2994745	2994750		1.871681
NC_000913	2994750	2994755		1.676233
NC_000913	2994755	2994760		1.730834
NC_000913	2994760	2994765		1.620123
NC_000913	2994765	2994770		1.526972
NC_000913	2994770	2994775		1.324806
NC_000913	2994775	2994780		1.414994
NC_000913	2994780	2994785		1.906487
NC_000913	2994785	2994790		1.986865
NC_000913	2994790	2994795		2.508467
NC_000913	2994795	2994800		2.449006
NC_000913	2994800	2994805		2.379392
NC_000913	2994805	2994810		2.140061
NC_000913	2994810	2994815		2.073138
NC_000913	2994815	2994820		1.425102
NC_000913	2994820	2994825		1.198686
NC_000913	2994825	2994830		1.305775
NC_000913	2994830	2994835		1.344141
NC_000913	2994835	2994840		1.483770
NC_000913	2994840	2994845		1.700701
NC_000913	2994845	2994850		1.737585
NC_000913	2994850	2994855		1.847089
NC_000913	2994855	2994860		1.810433
NC_000913	2994860	2994865		1.830857
NC_000913	2994865	2994870		1.921845
NC_000913	2994870	2994875		2.130354
NC_000913	2994875	2994880		2.349081
NC_000913	2994880	2994885		2.412879
NC_000913	2994885	2994890		2.436280
NC_000913	2994890	2994895		2.446240
NC_000913	2994895	2994900		2.547794
NC_000913	2994900	2994905		2.601877
NC_000913	2994905	2994910		3.046144
NC_000913	2994910	2994915		3.397820
NC_000913	2994915	2994920		3.600507
NC_000913	2994920	2994925		3.919665
NC_000913	2994925	2994930		4.166980
NC_000913	2994930	2994935		4.325003
NC_000913	2994935	2994940		4.596904
NC_000913	2994940	2994945		4.646225
NC_000913	2994945	2994950		5.243275
NC_000913	2994950	2994955		5.214366
NC_000913	2994955	2994960		5.936947
NC_000913	2994960	2994965		6.018345
NC_000913	2994965	2994970		6.226362
NC_000913	2994970	2994975		6.491388
NC_000913	2994975	2994980		7.296510
NC_000913	2994980	2994985		8.064957
NC_000913	2994985	2994990		7.827379
NC_000913	2994990	2994995		8.710412
NC_000913	2994995	2995000		9.891067
NC_000913	2995000	2995005		10.076933
NC_000913	2995005	2995010		12.064538
NC_000913	2995010	2995015		12.951687
NC_000913	2995015	2995020		12.929585
NC_000913	2995020	2995025		13.508666
NC_000913	2995025	2995030		12.478249
NC_000913	2995030	2995035		11.507570
NC_000913	2995035	2995040		11.359198
NC_000913	2995040	2995045		10.091725
NC_000913	2995045	2995050		8.229034
NC_000913	2995050	2995055		7.277179
NC_000913	2995055	2995060		6.748901
NC_000913	2995060	2995065		6.332233
NC_000913	2995065	2995070		6.062766
NC_000913	2995070	2995075		6.477411
NC_000913	2995075	2995080		6.310811
NC_000913	2995080	2995085		6.546132
NC_000913	2995085	2995090		6.721077
NC_000913	2995090	2995095		6.948184
NC_000913	2995095	2995100		7.692922
NC_000913	2995100	2995105		8.347718
NC_000913	2995105	2995110		7.296771
NC_000913	2995110	2995115		6.988488
NC_000913	2995115	2995120		7.119076
NC_000913	2995120	2995125		6.821646
NC_000913	2995125	2995130		7.580259
NC_000913	2995130	2995135		8.501146
NC_000913	2995135	2995140		9.051567
NC_000913	2995140	2995145		10.166387
NC_000913	2995145	2995150		10.798915
NC_000913	2995150	2995155		10.934310
NC_000913	2995155	2995160		10.922694
NC_000913	2995160	2995165		10.065865
NC_000913	2995165	2995170		10.086588
NC_000913	2995170	2995175		10.252861
NC_000913	2995175	2995180		9.772115
NC_000913	2995180	2995185		8.755908
NC_000913	2995185	2995190		10.019227
NC_000913	2995190	2995195		11.816887
NC_000913	2995195	2995200		11.911937
NC_000913	2995200	2995205		11.607838
NC_000913	2995205	2995210		10.780313
NC_000913	2995210	2995215		10.758223
NC_000913	2995215	2995220		10.537795
NC_000913	2995220	2995225		10.652704
NC_000913	2995225	2995230		10.575541
NC_000913	2995230	2995235		11.188070
NC_000913	2995235	2995240		10.889793
NC_000913	2995240	2995245		11.181466
NC_000913	2995245	2995250		11.155655
NC_000913	2995250	2995255		11.272750
NC_000913	2995255	2995260		12.130118
NC_000913	2995260	2995265		12.553663
NC_000913	2995265	2995270		11.999719
NC_000913	2995270	2995275		11.445473
NC_000913	2995275	2995280		11.621273
NC_000913	2995280	2995285		10.392217
NC_000913	2995285	2995290		10.222269
NC_000913	2995290	2995295		7.284060
NC_000913	2995295	2995300		5.496721
NC_000913	2995300	2995305		3.967640
NC_000913	2995305	2995310		3.490237
NC_000913	2995310	2995315		3.448851
NC_000913	2995315	2995320		3.426860
NC_000913	2995320	2995325		3.444896
NC_000913	2995325	2995330		3.640647
NC_000913	2995330	2995335		3.708864
NC_000913	2995335	2995340		4.456849
NC_000913	2995340	2995345		5.403094
NC_000913	2995345	2995350		6.390780
NC_000913	2995350	2995355		6.552701
NC_000913	2995355	2995360		7.410928
NC_000913	2995360	2995365		8.464009
NC_000913	2995365	2995370		8.206810
NC_000913	2995370	2995375		7.724530
NC_000913	2995375	2995380		5.940738
NC_000913	2995380	2995385		5.850303
NC_000913	2995385	2995390		5.509347
NC_000913	2995390	2995395		5.126077
NC_000913	2995395	2995400		4.807797
NC_000913	2995400	2995405		4.199790
NC_000913	2995405	2995410		4.033945
NC_000913	2995410	2995415		4.065530
NC_000913	2995415	2995420		4.288515
NC_000913	2995420	2995425		5.205748
NC_000913	2995425	2995430		5.924845
NC_000913	2995430	2995435		6.105767
NC_000913	2995435	2995440		6.540114
NC_000913	2995440	2995445		6.420574
NC_000913	2995445	2995450		6.961333
NC_000913	2995450	2995455		7.423487
NC_000913	2995455	2995460		6.597920
NC_000913	2995460	2995465		6.195599
NC_000913	2995465	2995470		5.829996
NC_000913	2995470	2995475		5.768187
NC_000913	2995475	2995480		5.247741
NC_000913	2995480	2995485		4.931503
NC_000913	2995485	2995490		4.841334
NC_000913	2995490	2995495		4.853347
NC_000913	2995495	2995500		4.871842
NC_000913	2995500	2995505		6.360323
NC_000913	2995505	2995510		6.223862
NC_000913	2995510	2995515		6.235690
NC_000913	2995515	2995520		6.494834
NC_000913	2995520	2995525		6.599084
NC_000913	2995525	2995530		6.656486
NC_000913	2995530	2995535		6.763080
NC_000913	2995535	2995540		8.496956
NC_000913	2995540	2995545		8.930593
NC_000913	2995545	2995550		9.176782
NC_000913	2995550	2995555		8.596811
NC_000913	2995555	2995560		8.496051
NC_000913	2995560	2995565		9.104390
NC_000913	2995565	2995570		8.493223
NC_000913	2995570	2995575		7.014291
NC_000913	2995575	2995580		6.694496
NC_000913	2995580	2995585		6.764069
NC_000913	2995585	2995590		6.088454
NC_000913	2995590	2995595		6.281878
NC_000913	2995595	2995600		6.403741
NC_000913	2995600	2995605		6.229572
NC_000913	2995605	2995610		6.618210
NC_000913	2995610	2995615		6.900887
NC_000913	2995615	2995620		6.685953
NC_000913	2995620	2995625		6.619375
NC_000913	2995625	2995630		5.493046
NC_000913	2995630	2995635		3.746063
NC_000913	2995635	2995640		2.924569
NC_000913	2995640	2995645		2.057260
NC_000913	2995645	2995650		1.864060
NC_000913	2995650	2995655		1.624898
NC_000913	2995655	2995660		1.373014
NC_000913	2995660	2995665		1.282168
NC_000913	2995665	2995670		1.204408
NC_000913	2995670	2995675		1.147175
NC_000913	2995675	2995680		1.166255
NC_000913	2995680	2995685		1.182338
NC_000913	2995685	2995690		1.154734
NC_000913	2995690	2995695		1.211813
NC_000913	2995695	2995700		1.110653
NC_000913	2995700	2995705		1.185853
NC_000913	2995705	2995710		1.276584
NC_000913	2995710	2995715		1.432043
NC_000913	2995715	2995720		1.454382
NC_000913	2995720	2995725		1.998717
NC_000913	2995725	2995730		1.977094
NC_000913	2995730	2995735		1.970746
NC_000913	2995735	2995740		2.040032
NC_000913	2995740	2995745		2.112402
NC_000913	2995745	2995750		2.351432
NC_000913	2995750	2995755		2.517911
NC_000913	2995755	2995760		2.848726
NC_000913	2995760	2995765		2.875845
NC_000913	2995765	2995770		2.998880
NC_000913	2995770	2995775		3.033935
NC_000913	2995775	2995780		3.118616
NC_000913	2995780	2995785		3.320363
NC_000913	2995785	2995790		3.510101
NC_000913	2995790	2995795		3.808875
NC_000913	2995795	2995800		4.557426
NC_000913	2995800	2995805		4.550964
NC_000913	2995805	2995810		4.380333
NC_000913	2995810	2995815		4.365252
NC_000913	2995815	2995820		5.201892
NC_000913	2995820	2995825		5.157674
NC_000913	2995825	2995830		5.275459
NC_000913	2995830	2995835		4.983657
NC_000913	2995835	2995840		5.321466
NC_000913	2995840	2995845		4.963158
NC_000913	2995845	2995850		4.863779
NC_000913	2995850	2995855		5.708735
NC_000913	2995855	2995860		4.884645
NC_000913	2995860	2995865		4.489409
NC_000913	2995865	2995870		3.160461
NC_000913	2995870	2995875		2.907146
NC_000913	2995875	2995880		2.310537
NC_000913	2995880	2995885		2.024102
NC_000913	2995885	2995890		1.919659
NC_000913	2995890	2995895		1.938207
NC_000913	2995895	2995900		1.857891
NC_000913	2995900	2995905		1.938615
NC_000913	2995905	2995910		1.886780
NC_000913	2995910	2995915		1.807275
NC_000913	2995915	2995920		1.679088
NC_000913	2995920	2995925		2.357001
NC_000913	2995925	2995930		3.218716
NC_000913	2995930	2995935		3.108648
NC_000913	2995935	2995940		3.210167
NC_000913	2995940	2995945		3.074160
NC_000913	2995945	2995950		3.586346
NC_000913	2995950	2995955		3.212977
NC_000913	2995955	2995960		3.253264
NC_000913	2995960	2995965		3.555892
NC_000913	2995965	2995970		3.748913
NC_000913	2995970	2995975		3.157925
NC_000913	2995975	2995980		2.810116
NC_000913	2995980	2995985		2.742247
NC_000913	2995985	2995990		3.085861
NC_000913	2995990	2995995		3.130684
NC_000913	2995995	2996000		2.998117
NC_000913	2996000	2996005		3.229524
NC_000913	2996005	2996010		3.152335
NC_000913	2996010	2996015		2.969552
NC_000913	2996015	2996020		3.085147
NC_000913	2996020	2996025		3.663008
NC_000913	2996025	2996030		3.791260
NC_000913	2996030	2996035		4.015800
NC_000913	2996035	2996040		4.176240
NC_000913	2996040	2996045		4.187259
NC_000913	2996045	2996050		3.652481
NC_000913	2996050	2996055		3.614246
NC_000913	2996055	2996060		3.952349
NC_000913	2996060	2996065		3.961227
NC_000913	2996065	2996070		4.082457
NC_000913	2996070	2996075		4.164381
NC_000913	2996075	2996080		4.729245
NC_000913	2996080	2996085		5.581797
NC_000913	2996085	2996090		5.447048
NC_000913	2996090	2996095		6.614567
NC_000913	2996095	2996100		6.715023
NC_000913	2996100	2996105		6.607911
NC_000913	2996105	2996110		5.887502
NC_000913	2996110	2996115		5.506450
NC_000913	2996115	2996120		5.781517
NC_000913	2996120	2996125		5.767573
NC_000913	2996125	2996130		5.956509
NC_000913	2996130	2996135		5.841853
NC_000913	2996135	2996140		6.247420
NC_000913	2996140	2996145		6.784643
NC_000913	2996145	2996150		6.329672
NC_000913	2996150	2996155		5.168782
NC_000913	2996155	2996160		4.700034
NC_000913	2996160	2996165		4.735164
NC_000913	2996165	2996170		4.898880
NC_000913	2996170	2996175		4.728087
NC_000913	2996175	2996180		4.200547
NC_000913	2996180	2996185		2.809774
NC_000913	2996185	2996190		2.396175
NC_000913	2996190	2996195		2.314090
NC_000913	2996195	2996200		2.238081
NC_000913	2996200	2996205		2.261333
NC_000913	2996205	2996210		2.421973
NC_000913	2996210	2996215		2.601225
NC_000913	2996215	2996220		3.190671
NC_000913	2996220	2996225		4.174414
NC_000913	2996225	2996230		4.225054
NC_000913	2996230	2996235		4.149074
NC_000913	2996235	2996240		4.480098
NC_000913	2996240	2996245		5.474419
NC_000913	2996245	2996250		5.573447
NC_000913	2996250	2996255		4.696985
NC_000913	2996255	2996260		4.610021
NC_000913	2996260	2996265		3.752730
NC_000913	2996265	2996270		3.229048
NC_000913	2996270	2996275		3.280205
NC_000913	2996275	2996280		1.952352
NC_000913	2996280	2996285		2.093408
NC_000913	2996285	2996290		1.968887
NC_000913	2996290	2996295		1.658395
NC_000913	2996295	2996300		1.620300
NC_000913	2996300	2996305		1.704179
NC_000913	2996305	2996310		2.525650
NC_000913	2996310	2996315		2.526517
NC_000913	2996315	2996320		3.192231
NC_000913	2996320	2996325		3.228664
NC_000913	2996325	2996330		3.667425
NC_000913	2996330	2996335		3.988591
NC_000913	2996335	2996340		5.197735
NC_000913	2996340	2996345		4.505809
NC_000913	2996345	2996350		4.603278
NC_000913	2996350	2996355		4.620769
NC_000913	2996355	2996360		4.416775
NC_000913	2996360	2996365		4.169860
NC_000913	2996365	2996370		4.004081
NC_000913	2996370	2996375		3.968256
NC_000913	2996375	2996380		3.758055
NC_000913	2996380	2996385		3.994497
NC_000913	2996385	2996390		4.330042
NC_000913	2996390	2996395		4.087109
NC_000913	2996395	2996400		3.732586
NC_000913	2996400	2996405		4.094556
NC_000913	2996405	2996410		4.263069
NC_000913	2996410	2996415		4.903910
NC_000913	2996415	2996420		4.794783
NC_000913	2996420	2996425		4.765880
NC_000913	2996425	2996430		5.293432
NC_000913	2996430	2996435		5.555885
NC_000913	2996435	2996440		5.156984
NC_000913	2996440	2996445		4.855837
NC_000913	2996445	2996450		5.039051
NC_000913	2996450	2996455		5.519302
NC_000913	2996455	2996460		5.971117
NC_000913	2996460	2996465		5.485730
NC_000913	2996465	2996470		5.156720
NC_000913	2996470	2996475		4.380868
NC_000913	2996475	2996480		3.690037
NC_000913	2996480	2996485		2.798156
NC_000913	2996485	2996490		2.652520
NC_000913	2996490	2996495		3.115997
NC_000913	2996495	2996500		2.937583
NC_000913	2996500	2996505		2.931758
NC_000913	2996505	2996510		2.810470
NC_000913	2996510	2996515		3.122086
NC_000913	2996515	2996520		3.851500
NC_000913	2996520	2996525		3.343058
NC_000913	2996525	2996530		3.537820
NC_000913	2996530	2996535		3.528183
NC_000913	2996535	2996540		2.112075
NC_000913	2996540	2996545		1.523565
NC_000913	2996545	2996550		1.785607
NC_000913	2996550	2996555		1.302797
NC_000913	2996555	2996560		0.332152
NC_000913	2996560	2996565		0.174249
NC_000913	2996565	2996570		0.193165
NC_000913	2996570	2996575		0.044773
NC_000913	2996575	2996580		0.062416
NC_000913	2996580	2996585		0.231081
NC_000913	2996585	2996590		0.329374
NC_000913	2996590	2996595		0.405925
NC_000913	2996595	2996600		0.405926
NC_000913	2996600	2996605		0.405406
NC_000913	2996605	2996610		0.405407
NC_000913	2996610	2996615		0.405408
NC_000913	2996615	2996620		0.531271
NC_000913	2996620	2996625		0.531272
NC_000913	2996625	2996630		0.254587
NC_000913	2996630	2996635		0.254588
NC_000913	2996635	2996640		0.373975
NC_000913	2996640	2996645		0.373976
NC_000913	2996645	2996650		0.373978
NC_000913	2996650	2996655		0.373979
NC_000913	2996655	2996660		0.466676
NC_000913	2996660	2996665		0.469708
NC_000913	2996665	2996670		0.469709
NC_000913	2996670	2996675		0.454539
NC_000913	2996675	2996680		0.586525
NC_000913	2996680	2996685		0.586526
NC_000913	2996685	2996690		0.586527
NC_000913	2996690	2996695		0.700506
NC_000913	2996695	2996700		0.700507
NC_000913	2996700	2996705		0.700508
NC_000913	2996705	2996710		0.700509
NC_000913	2996710	2996715		0.700510
NC_000913	2996715	2996720		0.700511
NC_000913	2996720	2996725		0.700512
NC_000913	2996725	2996730		0.700513
NC_000913	2996730	2996735		0.700514
NC_000913	2996735	2996740		0.700515
NC_000913	2996740	2996745		0.700516
NC_000913	2996745	2996750		0.700517
NC_000913	2996750	2996755		0.700518
NC_000913	2996755	2996760		0.700519
NC_000913	2996760	2996765		0.700520
NC_000913	2996765	2996770		0.700521
NC_000913	2996770	2996775		0.700522
NC_000913	2996775	2996780		0.700523
NC_000913	2996780	2996785		0.700524
NC_000913	2996785	2996790		0.700525
NC_000913	2996790	2996795		0.818340
NC_000913	2996795	2996800		0.818341
NC_000913	2996800	2996805		0.818341
NC_000913	2996805	2996810		0.818342
NC_000913	2996810	2996815		0.818343
NC_000913	2996815	2996820		0.818344
NC_000913	2996820	2996825		0.818344
NC_000913	2996825	2996830		0.818345
NC_000913	2996830	2996835		0.818346
NC_000913	2996835	2996840		0.818347
NC_000913	2996840	2996845		0.818347
NC_000913	2996845	2996850		0.818348
NC_000913	2996850	2996855		0.818349
NC_000913	2996855	2996860		0.953554
NC_000913	2996860	2996865		0.953555
NC_000913	2996865	2996870		0.953555
NC_000913	2996870	2996875		0.952964
NC_000913	2996875	2996880		0.952965
NC_000913	2996880	2996885		0.952965
NC_000913	2996885	2996890		0.952966
NC_000913	2996890	2996895		0.952966
NC_000913	2996895	2996900		0.952966
NC_000913	2996900	2996905		0.952967
NC_000913	2996905	2996910		0.951313
NC_000913	2996910	2996915		0.951314
NC_000913	2996915	2996920		0.951314
NC_000913	2996920	2996925		0.951315
NC_000913	2996925	2996930		0.951315
NC_000913	2996930	2996935		0.951315
NC_000913	2996935	2996940		0.951316
NC_000913	2996940	2996945		0.951316
NC_000913	2996945	2996950		0.951317
NC_000913	2996950	2996955		0.951317
NC_000913	2996955	2996960		0.951317
NC_000913	2996960	2996965		0.951318
NC_000913	2996965	2996970		0.951318
NC_000913	2996970	2996975		0.951319
NC_000913	2996975	2996980		0.951319
NC_000913	2996980	2996985		0.951319
NC_000913	2996985	2996990		0.951320
NC_000913	2996990	2996995		0.951320
NC_000913	2996995	2997000		0.951321
NC_000913	2997000	2997005		0.951321
NC_000913	2997005	2997010		0.951321
NC_000913	2997010	2997015		0.951322
NC_000913	2997015	2997020		0.951322
NC_000913	2997020	2997025		0.951323
NC_000913	2997025	2997030		0.951323
NC_000913	2997030	2997035		0.951323
NC_000913	2997035	2997040		0.951324
NC_000913	2997040	2997045		0.951324
NC_000913	2997045	2997050		0.951325
NC_000913	2997050	2997055		0.951325
NC_000913	2997055	2997060		0.951325
NC_000913	2997060	2997065		0.951326
NC_000913	2997065	2997070		0.951326
NC_000913	2997070	2997075		0.951327
NC_000913	2997075	2997080		0.951327
NC_000913	2997080	2997085		0.951327
NC_000913	2997085	2997090		0.951328
NC_000913	2997090	2997095		0.951328
NC_000913	2997095	2997100		0.951329
NC_000913	2997100	2997105		0.951329
NC_000913	2997105	2997110		0.951329
NC_000913	2997110	2997115		0.951330
NC_000913	2997115	2997120		0.951330
NC_000913	2997120	2997125		0.951331
NC_000913	2997125	2997130		0.951331
NC_000913	2997130	2997135		0.951332
NC_000913	2997135	2997140		0.951332
NC_000913	2997140	2997145		0.951332
NC_000913	2997145	2997150		0.951333
NC_000913	2997150	2997155		0.803799
NC_000913	2997155	2997160		0.803799
NC_000913	2997160	2997165		0.803800
NC_000913	2997165	2997170		0.802695
NC_000913	2997170	2997175		0.802696
NC_000913	2997175	2997180		0.802697
NC_000913	2997180	2997185		0.801951
NC_000913	2997185	2997190		0.801952
NC_000913	2997190	2997195		0.801952
NC_000913	2997195	2997200		0.801953
NC_000913	2997200	2997205		0.801578
NC_000913	2997205	2997210		0.801578
NC_000913	2997210	2997215		0.801579
NC_000913	2997215	2997220		0.801580
NC_000913	2997220	2997225		0.801581
NC_000913	2997225	2997230		0.801582
NC_000913	2997230	2997235		0.801582
NC_000913	2997235	2997240		0.378588
NC_000913	2997240	2997245		0.378589
NC_000913	2997245	2997250		0.378590
NC_000913	2997250	2997255		0.378592
NC_000913	2997255	2997260		0.378593
NC_000913	2997260	2997265		0.316846
NC_000913	2997265	2997270		0.316256
NC_000913	2997270	2997275		0.316136
NC_000913	2997275	2997280		0.315852
NC_000913	2997280	2997285		0.314496
NC_000913	2997285	2997290		0.314497
NC_000913	2997290	2997295		0.314499
NC_000913	2997295	2997300		0.314500
NC_000913	2997300	2997305		0.314501
NC_000913	2997305	2997310		0.314502
NC_000913	2997310	2997315		0.312030
NC_000913	2997315	2997320		0.311366
NC_000913	2997320	2997325		0.311368
NC_000913	2997325	2997330		0.310689
NC_000913	2997330	2997335		0.310690
NC_000913	2997335	2997340		0.310692
NC_000913	2997340	2997345		0.310693
NC_000913	2997345	2997350		0.310588
NC_000913	2997350	2997355		0.305266
NC_000913	2997355	2997360		0.304427
NC_000913	2997360	2997365		0.304429
NC_000913	2997365	2997370		0.304430
NC_000913	2997370	2997375		0.304090
NC_000913	2997375	2997380		0.240278
NC_000913	2997380	2997385		0.240279
NC_000913	2997385	2997390		0.240068
NC_000913	2997390	2997395		0.240066
NC_000913	2997395	2997400		0.239992
NC_000913	2997400	2997405		0.239994
NC_000913	2997405	2997410		0.189794
NC_000913	2997410	2997415		0.189363
NC_000913	2997415	2997420		0.189364
NC_000913	2997420	2997425		0.189365
NC_000913	2997425	2997430		0.189098
NC_000913	2997430	2997435		0.189099
NC_000913	2997435	2997440		0.188797
NC_000913	2997440	2997445		0.188798
NC_000913	2997445	2997450		0.188799
NC_000913	2997450	2997455		0.769588
NC_000913	2997455	2997460		1.950380
NC_000913	2997460	2997465		1.891071
NC_000913	2997465	2997470		1.889743
NC_000913	2997470	2997475		2.587851
NC_000913	2997475	2997480		1.614549
NC_000913	2997480	2997485		1.615163
NC_000913	2997485	2997490		2.037613
NC_000913	2997490	2997495		1.450833
NC_000913	2997495	2997500		1.621360
NC_000913	2997500	2997505		2.921578
NC_000913	2997505	2997510		3.117209
NC_000913	2997510	2997515		3.431027
NC_000913	2997515	2997520		5.691839
NC_000913	2997520	2997525		5.861250
NC_000913	2997525	2997530		6.595038
NC_000913	2997530	2997535		6.784524
NC_000913	2997535	2997540		6.648073
NC_000913	2997540	2997545		4.968621
NC_000913	2997545	2997550		4.930469
NC_000913	2997550	2997555		4.944050
NC_000913	2997555	2997560		4.946088
NC_000913	2997560	2997565		4.608335
NC_000913	2997565	2997570		4.656259
NC_000913	2997570	2997575		3.991875
NC_000913	2997575	2997580		3.835184
NC_000913	2997580	2997585		4.085821
NC_000913	2997585	2997590		4.151103
NC_000913	2997590	2997595		3.520725
NC_000913	2997595	2997600		3.318550
NC_000913	2997600	2997605		2.827745
NC_000913	2997605	2997610		2.154988
NC_000913	2997610	2997615		2.092686
NC_000913	2997615	2997620		2.119282
NC_000913	2997620	2997625		2.046540
NC_000913	2997625	2997630		1.926951
NC_000913	2997630	2997635		1.903136
NC_000913	2997635	2997640		1.781116
NC_000913	2997640	2997645		1.768651
NC_000913	2997645	2997650		1.781029
NC_000913	2997650	2997655		1.388479
NC_000913	2997655	2997660		1.183711
NC_000913	2997660	2997665		1.032428
NC_000913	2997665	2997670		0.726831
NC_000913	2997670	2997675		0.487660
NC_000913	2997675	2997680		0.497521
NC_000913	2997680	2997685		0.348285
NC_000913	2997685	2997690		0.349219
NC_000913	2997690	2997695		0.357851
NC_000913	2997695	2997700		0.400254
NC_000913	2997700	2997705		0.565780
NC_000913	2997705	2997710		0.508865
NC_000913	2997710	2997715		0.537499
NC_000913	2997715	2997720		0.524248
NC_000913	2997720	2997725		0.746781
NC_000913	2997725	2997730		0.673839
NC_000913	2997730	2997735		0.639732
NC_000913	2997735	2997740		0.842587
NC_000913	2997740	2997745		1.184414
NC_000913	2997745	2997750		1.300642
NC_000913	2997750	2997755		1.183964
NC_000913	2997755	2997760		1.327045
NC_000913	2997760	2997765		1.258714
NC_000913	2997765	2997770		1.257011
NC_000913	2997770	2997775		1.084529
NC_000913	2997775	2997780		1.068238
NC_000913	2997780	2997785		1.275999
NC_000913	2997785	2997790		1.336383
NC_000913	2997790	2997795		1.437351
NC_000913	2997795	2997800		1.317214
NC_000913	2997800	2997805		1.338611
NC_000913	2997805	2997810		1.312505
NC_000913	2997810	2997815		1.275042
NC_000913	2997815	2997820		1.311377
NC_000913	2997820	2997825		1.182039
NC_000913	2997825	2997830		1.177936
NC_000913	2997830	2997835		1.274544
NC_000913	2997835	2997840		1.356030
NC_000913	2997840	2997845		1.335914
NC_000913	2997845	2997850		1.450639
NC_000913	2997850	2997855		1.529231
NC_000913	2997855	2997860		1.303527
NC_000913	2997860	2997865		1.326775
NC_000913	2997865	2997870		1.165648
NC_000913	2997870	2997875		1.173732
NC_000913	2997875	2997880		0.913247
NC_000913	2997880	2997885		0.493834
NC_000913	2997885	2997890		0.495641
NC_000913	2997890	2997895		0.482562
NC_000913	2997895	2997900		0.581856
NC_000913	2997900	2997905		0.516436
NC_000913	2997905	2997910		0.363783
NC_000913	2997910	2997915		0.351785
NC_000913	2997915	2997920		0.384538
NC_000913	2997920	2997925		0.376173
NC_000913	2997925	2997930		0.291611
NC_000913	2997930	2997935		0.383591
NC_000913	2997935	2997940		0.356005
NC_000913	2997940	2997945		0.360849
NC_000913	2997945	2997950		0.381228
NC_000913	2997950	2997955		0.494643
NC_000913	2997955	2997960		0.501760
NC_000913	2997960	2997965		0.544257
NC_000913	2997965	2997970		0.502488
NC_000913	2997970	2997975		0.378587
NC_000913	2997975	2997980		0.385123
NC_000913	2997980	2997985		0.402183
NC_000913	2997985	2997990		0.396763
NC_000913	2997990	2997995		0.394989
NC_000913	2997995	2998000		0.390179
NC_000913	2998000	2998005		0.353240
NC_000913	2998005	2998010		0.308286
NC_000913	2998010	2998015		0.197856
NC_000913	2998015	2998020		0.236427
NC_000913	2998020	2998025		0.249833
NC_000913	2998025	2998030		0.216122
NC_000913	2998030	2998035		0.227669
NC_000913	2998035	2998040		0.195802
NC_000913	2998040	2998045		0.244457
NC_000913	2998045	2998050		0.159220
NC_000913	2998050	2998055		0.180691
NC_000913	2998055	2998060		0.087018
NC_000913	2998060	2998065		0.072012
NC_000913	2998065	2998070		0.071624
NC_000913	2998070	2998075		0.039683
NC_000913	2998075	2998080		0.029673
NC_000913	2998080	2998085		0.026954
NC_000913	2998085	2998090		0.014108
NC_000913	2998090	2998095		0.012371
NC_000913	2998095	2998100		0.011701
NC_000913	2998100	2998105		0.015412
NC_000913	2998105	2998110		0.017664
NC_000913	2998110	2998115		0.019853
NC_000913	2998115	2998120		0.014532
NC_000913	2998120	2998125		0.066184
NC_000913	2998125	2998130		0.077760
NC_000913	2998130	2998135		0.151890
NC_000913	2998135	2998140		0.297410
NC_000913	2998140	2998145		0.295769
NC_000913	2998145	2998150		0.327299
NC_000913	2998150	2998155		0.444709
NC_000913	2998155	2998160		0.586133
NC_000913	2998160	2998165		0.546294
NC_000913	2998165	2998170		0.609116
NC_000913	2998170	2998175		0.500292
NC_000913	2998175	2998180		0.464824
NC_000913	2998180	2998185		0.381081
NC_000913	2998185	2998190		0.334919
NC_000913	2998190	2998195		0.378478
NC_000913	2998195	2998200		0.384094
NC_000913	2998200	2998205		0.520082
NC_000913	2998205	2998210		0.418682
NC_000913	2998210	2998215		0.375007
NC_000913	2998215	2998220		0.324575
NC_000913	2998220	2998225		0.284628
NC_000913	2998225	2998230		0.280332
NC_000913	2998230	2998235		0.353263
NC_000913	2998235	2998240		0.549728
NC_000913	2998240	2998245		0.482663
NC_000913	2998245	2998250		0.474294
NC_000913	2998250	2998255		0.578162
NC_000913	2998255	2998260		0.557545
NC_000913	2998260	2998265		0.551180
NC_000913	2998265	2998270		0.718345
NC_000913	2998270	2998275		1.327171
NC_000913	2998275	2998280		0.946611
NC_000913	2998280	2998285		0.936095
NC_000913	2998285	2998290		0.587917
NC_000913	2998290	2998295		0.709350
NC_000913	2998295	2998300		0.664171
NC_000913	2998300	2998305		0.547725
NC_000913	2998305	2998310		0.602357
NC_000913	2998310	2998315		0.640680
NC_000913	2998315	2998320		0.741265
NC_000913	2998320	2998325		0.919696
NC_000913	2998325	2998330		1.127868
NC_000913	2998330	2998335		1.079197
NC_000913	2998335	2998340		1.125635
NC_000913	2998340	2998345		1.085439
NC_000913	2998345	2998350		1.106819
NC_000913	2998350	2998355		1.029450
NC_000913	2998355	2998360		0.895231
NC_000913	2998360	2998365		0.739886
NC_000913	2998365	2998370		0.484291
NC_000913	2998370	2998375		0.442656
NC_000913	2998375	2998380		0.406867
NC_000913	2998380	2998385		0.369102
NC_000913	2998385	2998390		0.358605
NC_000913	2998390	2998395		0.383747
NC_000913	2998395	2998400		0.393914
NC_000913	2998400	2998405		0.400429
NC_000913	2998405	2998410		0.399950
NC_000913	2998410	2998415		0.446553
NC_000913	2998415	2998420		0.505572
NC_000913	2998420	2998425		0.756411
NC_000913	2998425	2998430		0.742228
NC_000913	2998430	2998435		0.793474
NC_000913	2998435	2998440		0.704863
NC_000913	2998440	2998445		0.751254
NC_000913	2998445	2998450		0.715058
NC_000913	2998450	2998455		0.630426
NC_000913	2998455	2998460		0.649621
NC_000913	2998460	2998465		0.656402
NC_000913	2998465	2998470		0.673718
NC_000913	2998470	2998475		0.703433
NC_000913	2998475	2998480		0.728568
NC_000913	2998480	2998485		0.744496
NC_000913	2998485	2998490		0.756968
NC_000913	2998490	2998495		0.773985
NC_000913	2998495	2998500		0.876160
NC_000913	2998500	2998505		0.893917
NC_000913	2998505	2998510		0.808249
NC_000913	2998510	2998515		0.706582
NC_000913	2998515	2998520		0.675648
NC_000913	2998520	2998525		0.626673
NC_000913	2998525	2998530		0.700042
NC_000913	2998530	2998535		0.738899
NC_000913	2998535	2998540		0.757062
NC_000913	2998540	2998545		0.834469
NC_000913	2998545	2998550		0.871295
NC_000913	2998550	2998555		0.890031
NC_000913	2998555	2998560		0.844440
NC_000913	2998560	2998565		1.010298
NC_000913	2998565	2998570		0.856524
NC_000913	2998570	2998575		0.943239
NC_000913	2998575	2998580		0.910999
NC_000913	2998580	2998585		0.723010
NC_000913	2998585	2998590		0.799447
NC_000913	2998590	2998595		0.790214
NC_000913	2998595	2998600		0.748593
NC_000913	2998600	2998605		0.819375
NC_000913	2998605	2998610		0.867464
NC_000913	2998610	2998615		0.915258
NC_000913	2998615	2998620		1.057712
NC_000913	2998620	2998625		1.179245
NC_000913	2998625	2998630		1.272134
NC_000913	2998630	2998635		1.399936
NC_000913	2998635	2998640		1.420811
NC_000913	2998640	2998645		1.652754
NC_000913	2998645	2998650		1.790207
NC_000913	2998650	2998655		2.145842
NC_000913	2998655	2998660		2.517822
NC_000913	2998660	2998665		2.643731
NC_000913	2998665	2998670		2.882036
NC_000913	2998670	2998675		3.378864
NC_000913	2998675	2998680		3.636496
NC_000913	2998680	2998685		3.698509
NC_000913	2998685	2998690		4.381174
NC_000913	2998690	2998695		4.001434
NC_000913	2998695	2998700		3.634630
NC_000913	2998700	2998705		2.685877
NC_000913	2998705	2998710		2.634135
NC_000913	2998710	2998715		2.714880
NC_000913	2998715	2998720		2.736825
NC_000913	2998720	2998725		2.455787
NC_000913	2998725	2998730		2.336603
NC_000913	2998730	2998735		2.203345
NC_000913	2998735	2998740		1.249387
NC_000913	2998740	2998745		1.239287
NC_000913	2998745	2998750		0.902968
NC_000913	2998750	2998755		0.815212
NC_000913	2998755	2998760		0.847391
NC_000913	2998760	2998765		0.819949
NC_000913	2998765	2998770		0.797512
NC_000913	2998770	2998775		0.866261
NC_000913	2998775	2998780		0.888300
NC_000913	2998780	2998785		1.045932
NC_000913	2998785	2998790		1.026195
NC_000913	2998790	2998795		1.023711
NC_000913	2998795	2998800		1.165268
NC_000913	2998800	2998805		1.238954
NC_000913	2998805	2998810		1.420979
NC_000913	2998810	2998815		1.645528
NC_000913	2998815	2998820		1.900896
NC_000913	2998820	2998825		1.919747
NC_000913	2998825	2998830		1.695504
NC_000913	2998830	2998835		1.339924
NC_000913	2998835	2998840		1.294856
NC_000913	2998840	2998845		1.178788
NC_000913	2998845	2998850		0.826260
NC_000913	2998850	2998855		0.711816
NC_000913	2998855	2998860		0.610885
NC_000913	2998860	2998865		0.521051
NC_000913	2998865	2998870		0.539187
NC_000913	2998870	2998875		0.545912
NC_000913	2998875	2998880		0.636111
NC_000913	2998880	2998885		0.498873
NC_000913	2998885	2998890		0.372029
NC_000913	2998890	2998895		0.367244
NC_000913	2998895	2998900		0.357759
NC_000913	2998900	2998905		0.352222
NC_000913	2998905	2998910		0.279612
NC_000913	2998910	2998915		0.220727
NC_000913	2998915	2998920		0.116914
NC_000913	2998920	2998925		0.107932
NC_000913	2998925	2998930		0.039887
NC_000913	2998930	2998935		0.027220
NC_000913	2998935	2998940		0.018298
NC_000913	2998940	2998945		0.014497
NC_000913	2998945	2998950		0.012136
NC_000913	2998950	2998955		0.004903
NC_000913	2998955	2998960		0.003752
NC_000913	2998960	2998965		0.003667
NC_000913	2998965	2998970		0.003333
NC_000913	2998970	2998975		0.002952
NC_000913	2998975	2998980		0.002749
NC_000913	2998980	2998985		0.003126
NC_000913	2998985	2998990		0.003342
NC_000913	2998990	2998995		0.003334
NC_000913	2998995	2999000		0.003571
NC_000913	2999000	2999005		0.003453
NC_000913	2999005	2999010		0.006292
NC_000913	2999010	2999015		0.006277
NC_000913	2999015	2999020		0.010044
NC_000913	2999020	2999025		0.012155
NC_000913	2999025	2999030		0.013609
NC_000913	2999030	2999035		0.012405
NC_000913	2999035	2999040		0.012470
NC_000913	2999040	2999045		0.012370
NC_000913	2999045	2999050		0.013198
NC_000913	2999050	2999055		0.014028
NC_000913	2999055	2999060		0.014461
NC_000913	2999060	2999065		0.014203
NC_000913	2999065	2999070		0.015191
NC_000913	2999070	2999075		0.018002
NC_000913	2999075	2999080		0.026095
NC_000913	2999080	2999085		0.036965
NC_000913	2999085	2999090		0.049629
NC_000913	2999090	2999095		0.054585
NC_000913	2999095	2999100		0.062379
NC_000913	2999100	2999105		0.118781
NC_000913	2999105	2999110		0.153019
NC_000913	2999110	2999115		0.151607
NC_000913	2999115	2999120		0.155696
NC_000913	2999120	2999125		0.151672
NC_000913	2999125	2999130		0.144077
NC_000913	2999130	2999135		0.136083
NC_000913	2999135	2999140		0.137534
NC_000913	2999140	2999145		0.085286
NC_000913	2999145	2999150		0.082850
NC_000913	2999150	2999155		0.079675
NC_000913	2999155	2999160		0.077660
NC_000913	2999160	2999165		0.076689
NC_000913	2999165	2999170		0.077177
NC_000913	2999170	2999175		0.071590
NC_000913	2999175	2999180		0.077621
NC_000913	2999180	2999185		0.081825
NC_000913	2999185	2999190		0.122243
NC_000913	2999190	2999195		0.131672
NC_000913	2999195	2999200		0.130785
NC_000913	2999200	2999205		0.141279
NC_000913	2999205	2999210		0.160153
NC_000913	2999210	2999215		0.147156
NC_000913	2999215	2999220		0.132940
NC_000913	2999220	2999225		0.141776
NC_000913	2999225	2999230		0.149376
NC_000913	2999230	2999235		0.152996
NC_000913	2999235	2999240		0.175553
NC_000913	2999240	2999245		0.192460
NC_000913	2999245	2999250		0.190943
NC_000913	2999250	2999255		0.214279
NC_000913	2999255	2999260		0.208633
NC_000913	2999260	2999265		0.198171
NC_000913	2999265	2999270		0.232788
NC_000913	2999270	2999275		0.240974
NC_000913	2999275	2999280		0.254647
NC_000913	2999280	2999285		0.278744
NC_000913	2999285	2999290		0.279405
NC_000913	2999290	2999295		0.259796
NC_000913	2999295	2999300		0.280066
NC_000913	2999300	2999305		0.305578
NC_000913	2999305	2999310		0.321574
NC_000913	2999310	2999315		0.324561
NC_000913	2999315	2999320		0.357951
NC_000913	2999320	2999325		0.380106
NC_000913	2999325	2999330		0.395690
NC_000913	2999330	2999335		0.504015
NC_000913	2999335	2999340		0.509804
NC_000913	2999340	2999345		0.502109
NC_000913	2999345	2999350		0.515054
NC_000913	2999350	2999355		0.919763
NC_000913	2999355	2999360		0.401575
NC_000913	2999360	2999365		0.223015
NC_000913	2999365	2999370		0.238037
NC_000913	2999370	2999375		0.248335
NC_000913	2999375	2999380		0.249350
NC_000913	2999380	2999385		0.242806
NC_000913	2999385	2999390		0.253034
NC_000913	2999390	2999395		0.372774
NC_000913	2999395	2999400		0.345699
NC_000913	2999400	2999405		0.391076
NC_000913	2999405	2999410		0.423539
NC_000913	2999410	2999415		0.423328
NC_000913	2999415	2999420		0.459378
NC_000913	2999420	2999425		0.635922
NC_000913	2999425	2999430		0.916962
NC_000913	2999430	2999435		1.003280
NC_000913	2999435	2999440		1.062023
NC_000913	2999440	2999445		1.204748
NC_000913	2999445	2999450		2.069663
NC_000913	2999450	2999455		1.856307
NC_000913	2999455	2999460		1.611815
NC_000913	2999460	2999465		0.995295
NC_000913	2999465	2999470		0.942526
NC_000913	2999470	2999475		0.899056
NC_000913	2999475	2999480		0.792833
NC_000913	2999480	2999485		0.716104
NC_000913	2999485	2999490		0.574574
NC_000913	2999490	2999495		0.617614
NC_000913	2999495	2999500		0.764631
NC_000913	2999500	2999505		0.941683
NC_000913	2999505	2999510		0.777280
NC_000913	2999510	2999515		0.752526
NC_000913	2999515	2999520		0.387904
NC_000913	2999520	2999525		0.302874
NC_000913	2999525	2999530		0.258391
NC_000913	2999530	2999535		0.245608
NC_000913	2999535	2999540		0.249528
NC_000913	2999540	2999545		0.251196
NC_000913	2999545	2999550		0.325419
NC_000913	2999550	2999555		0.424378
NC_000913	2999555	2999560		0.440622
NC_000913	2999560	2999565		0.575310
NC_000913	2999565	2999570		0.587666
NC_000913	2999570	2999575		0.559968
NC_000913	2999575	2999580		0.448393
NC_000913	2999580	2999585		0.447176
NC_000913	2999585	2999590		0.526105
NC_000913	2999590	2999595		0.537589
NC_000913	2999595	2999600		0.732095
NC_000913	2999600	2999605		1.098845
NC_000913	2999605	2999610		1.265063
NC_000913	2999610	2999615		0.962401
NC_000913	2999615	2999620		0.843947
NC_000913	2999620	2999625		0.784553
NC_000913	2999625	2999630		0.740985
NC_000913	2999630	2999635		0.724113
NC_000913	2999635	2999640		0.740171
NC_000913	2999640	2999645		0.756110
NC_000913	2999645	2999650		0.743184
NC_000913	2999650	2999655		0.873957
NC_000913	2999655	2999660		0.890868
NC_000913	2999660	2999665		0.939570
NC_000913	2999665	2999670		1.120432
NC_000913	2999670	2999675		0.911417
NC_000913	2999675	2999680		0.828799
NC_000913	2999680	2999685		0.754662
NC_000913	2999685	2999690		0.607908
NC_000913	2999690	2999695		0.545252
NC_000913	2999695	2999700		0.455359
NC_000913	2999700	2999705		0.518271
NC_000913	2999705	2999710		0.458507
NC_000913	2999710	2999715		0.355810
NC_000913	2999715	2999720		0.374978
NC_000913	2999720	2999725		0.424606
NC_000913	2999725	2999730		0.410926
NC_000913	2999730	2999735		0.428383
NC_000913	2999735	2999740		0.657248
NC_000913	2999740	2999745		0.859436
NC_000913	2999745	2999750		0.835157
NC_000913	2999750	2999755		0.903792
NC_000913	2999755	2999760		0.987056
NC_000913	2999760	2999765		0.835231
NC_000913	2999765	2999770		0.919900
NC_000913	2999770	2999775		0.827085
NC_000913	2999775	2999780		0.837384
NC_000913	2999780	2999785		0.918045
NC_000913	2999785	2999790		0.995689
NC_000913	2999790	2999795		0.985598
NC_000913	2999795	2999800		0.647590
NC_000913	2999800	2999805		0.575917
NC_000913	2999805	2999810		0.507447
NC_000913	2999810	2999815		0.322824
NC_000913	2999815	2999820		0.265398
NC_000913	2999820	2999825		0.318826
NC_000913	2999825	2999830		0.315892
NC_000913	2999830	2999835		0.308563
NC_000913	2999835	2999840		0.277902
NC_000913	2999840	2999845		0.151872
NC_000913	2999845	2999850		0.066233
NC_000913	2999850	2999855		0.045939
NC_000913	2999855	2999860		0.044437
NC_000913	2999860	2999865		0.044074
NC_000913	2999865	2999870		0.042730
NC_000913	2999870	2999875		0.041275
NC_000913	2999875	2999880		0.055427
NC_000913	2999880	2999885		0.052893
NC_000913	2999885	2999890		0.055662
NC_000913	2999890	2999895		0.054243
NC_000913	2999895	2999900		0.056489
NC_000913	2999900	2999905		0.051690
NC_000913	2999905	2999910		0.060689
NC_000913	2999910	2999915		0.049383
NC_000913	2999915	2999920		0.057942
NC_000913	2999920	2999925		0.054797
NC_000913	2999925	2999930		0.064744
NC_000913	2999930	2999935		0.067809
NC_000913	2999935	2999940		0.071811
NC_000913	2999940	2999945		0.068248
NC_000913	2999945	2999950		0.198233
NC_000913	2999950	2999955		0.167453
NC_000913	2999955	2999960		0.168759
NC_000913	2999960	2999965		0.167561
NC_000913	2999965	2999970		0.143031
NC_000913	2999970	2999975		0.135460
NC_000913	2999975	2999980		0.121850
NC_000913	2999980	2999985		0.101530
NC_000913	2999985	2999990		0.092949
NC_000913	2999990	2999995		0.095958
NC_000913	2999995	3000000		0.083942
NC_000913	3000000	3000005		0.078561
NC_000913	3000005	3000010		0.029160
NC_000913	3000010	3000015		0.022580
NC_000913	3000015	3000020		0.021182
NC_000913	3000020	3000025		0.015860
NC_000913	3000025	3000030		0.005417
NC_000913	3000030	3000035		0.004941
NC_000913	3000035	3000040		0.004655
NC_000913	3000040	3000045		0.003613
NC_000913	3000045	3000050		0.004557
NC_000913	3000050	3000055		0.004715
NC_000913	3000055	3000060		0.005355
NC_000913	3000060	3000065		0.006319
NC_000913	3000065	3000070		0.006745
NC_000913	3000070	3000075		0.009367
NC_000913	3000075	3000080		0.011473
NC_000913	3000080	3000085		0.022143
NC_000913	3000085	3000090		0.031718
NC_000913	3000090	3000095		0.045365
NC_000913	3000095	3000100		0.046858
NC_000913	3000100	3000105		0.054082
NC_000913	3000105	3000110		0.080742
NC_000913	3000110	3000115		0.131519
NC_000913	3000115	3000120		0.108241
NC_000913	3000120	3000125		0.091051
NC_000913	3000125	3000130		0.093565
NC_000913	3000130	3000135		0.169657
NC_000913	3000135	3000140		0.147182
NC_000913	3000140	3000145		0.112623
NC_000913	3000145	3000150		0.115309
NC_000913	3000150	3000155		0.149636
NC_000913	3000155	3000160		0.154807
NC_000913	3000160	3000165		0.135604
NC_000913	3000165	3000170		0.148755
NC_000913	3000170	3000175		0.206254
NC_000913	3000175	3000180		0.213320
NC_000913	3000180	3000185		0.200747
NC_000913	3000185	3000190		0.187044
NC_000913	3000190	3000195		0.173415
NC_000913	3000195	3000200		0.179189
NC_000913	3000200	3000205		0.173114
NC_000913	3000205	3000210		0.196861
NC_000913	3000210	3000215		0.177726
NC_000913	3000215	3000220		0.176276
NC_000913	3000220	3000225		0.172482
NC_000913	3000225	3000230		0.186149
NC_000913	3000230	3000235		0.159549
NC_000913	3000235	3000240		0.210423
NC_000913	3000240	3000245		0.264150
NC_000913	3000245	3000250		0.291274
NC_000913	3000250	3000255		0.297492
NC_000913	3000255	3000260		0.350716
NC_000913	3000260	3000265		0.389540
NC_000913	3000265	3000270		0.368505
NC_000913	3000270	3000275		0.427925
NC_000913	3000275	3000280		0.542447
NC_000913	3000280	3000285		0.545476
NC_000913	3000285	3000290		0.633987
NC_000913	3000290	3000295		0.533591
NC_000913	3000295	3000300		0.310582
NC_000913	3000300	3000305		0.256892
NC_000913	3000305	3000310		0.210804
NC_000913	3000310	3000315		0.160723
NC_000913	3000315	3000320		0.157250
NC_000913	3000320	3000325		0.150328
NC_000913	3000325	3000330		0.169801
NC_000913	3000330	3000335		0.199298
NC_000913	3000335	3000340		0.307286
NC_000913	3000340	3000345		0.631066
NC_000913	3000345	3000350		0.723373
NC_000913	3000350	3000355		0.746499
NC_000913	3000355	3000360		0.838134
NC_000913	3000360	3000365		0.667035
NC_000913	3000365	3000370		0.370031
NC_000913	3000370	3000375		0.330205
NC_000913	3000375	3000380		0.272429
NC_000913	3000380	3000385		0.261475
NC_000913	3000385	3000390		0.241574
NC_000913	3000390	3000395		0.215867
NC_000913	3000395	3000400		0.191103
NC_000913	3000400	3000405		0.228177
NC_000913	3000405	3000410		0.273075
NC_000913	3000410	3000415		0.267311
NC_000913	3000415	3000420		0.338962
NC_000913	3000420	3000425		0.477203
NC_000913	3000425	3000430		0.579285
NC_000913	3000430	3000435		0.630791
NC_000913	3000435	3000440		0.739607
NC_000913	3000440	3000445		0.884806
NC_000913	3000445	3000450		1.019679
NC_000913	3000450	3000455		0.914609
NC_000913	3000455	3000460		0.861250
NC_000913	3000460	3000465		0.861229
NC_000913	3000465	3000470		0.994697
NC_000913	3000470	3000475		0.494016
NC_000913	3000475	3000480		0.240270
NC_000913	3000480	3000485		0.102363
NC_000913	3000485	3000490		0.051952
NC_000913	3000490	3000495		0.047006
NC_000913	3000495	3000500		0.047705
NC_000913	3000500	3000505		0.043038
NC_000913	3000505	3000510		0.058715
NC_000913	3000510	3000515		0.079848
NC_000913	3000515	3000520		0.107815
NC_000913	3000520	3000525		0.164715
NC_000913	3000525	3000530		0.243265
NC_000913	3000530	3000535		0.221051
NC_000913	3000535	3000540		0.314851
NC_000913	3000540	3000545		0.202901
NC_000913	3000545	3000550		0.129020
NC_000913	3000550	3000555		0.117897
NC_000913	3000555	3000560		0.109096
NC_000913	3000560	3000565		0.102926
NC_000913	3000565	3000570		0.091761
NC_000913	3000570	3000575		0.074702
NC_000913	3000575	3000580		0.077124
NC_000913	3000580	3000585		0.068981
NC_000913	3000585	3000590		0.051857
NC_000913	3000590	3000595		0.045105
NC_000913	3000595	3000600		0.035652
NC_000913	3000600	3000605		0.037701
NC_000913	3000605	3000610		0.040297
NC_000913	3000610	3000615		0.060126
NC_000913	3000615	3000620		0.058191
NC_000913	3000620	3000625		0.175708
NC_000913	3000625	3000630		0.118133
NC_000913	3000630	3000635		0.114304
NC_000913	3000635	3000640		0.065838
NC_000913	3000640	3000645		0.063360
NC_000913	3000645	3000650		0.061544
NC_000913	3000650	3000655		0.059628
NC_000913	3000655	3000660		0.060999
NC_000913	3000660	3000665		0.071066
NC_000913	3000665	3000670		0.090470
NC_000913	3000670	3000675		0.092661
NC_000913	3000675	3000680		0.116477
NC_000913	3000680	3000685		0.112634
NC_000913	3000685	3000690		0.091353
NC_000913	3000690	3000695		0.098607
NC_000913	3000695	3000700		0.098735
NC_000913	3000700	3000705		0.117216
NC_000913	3000705	3000710		0.163302
NC_000913	3000710	3000715		0.175160
NC_000913	3000715	3000720		0.195752
NC_000913	3000720	3000725		0.202077
NC_000913	3000725	3000730		0.255784
NC_000913	3000730	3000735		0.045999
NC_000913	3000735	3000740		0.045946
NC_000913	3000740	3000745		0.048910
NC_000913	3000745	3000750		0.040563
NC_000913	3000750	3000755		0.039567
NC_000913	3000755	3000760		0.053858
NC_000913	3000760	3000765		0.061581
NC_000913	3000765	3000770		0.077730
NC_000913	3000770	3000775		0.211523
NC_000913	3000775	3000780		0.512831
NC_000913	3000780	3000785		0.540684
NC_000913	3000785	3000790		0.454505
NC_000913	3000790	3000795		0.362408
NC_000913	3000795	3000800		0.421336
NC_000913	3000800	3000805		0.417707
NC_000913	3000805	3000810		0.551987
NC_000913	3000810	3000815		0.484367
NC_000913	3000815	3000820		0.545086
NC_000913	3000820	3000825		0.496781
NC_000913	3000825	3000830		0.465462
NC_000913	3000830	3000835		0.455647
NC_000913	3000835	3000840		0.457830
NC_000913	3000840	3000845		0.341900
NC_000913	3000845	3000850		0.346287
NC_000913	3000850	3000855		0.305650
NC_000913	3000855	3000860		0.357825
NC_000913	3000860	3000865		0.413672
NC_000913	3000865	3000870		0.546937
NC_000913	3000870	3000875		0.738600
NC_000913	3000875	3000880		0.735631
NC_000913	3000880	3000885		0.872593
NC_000913	3000885	3000890		0.781643
NC_000913	3000890	3000895		0.813629
NC_000913	3000895	3000900		1.037858
NC_000913	3000900	3000905		0.806836
NC_000913	3000905	3000910		0.660991
NC_000913	3000910	3000915		0.392954
NC_000913	3000915	3000920		0.349147
NC_000913	3000920	3000925		0.306338
NC_000913	3000925	3000930		0.301565
NC_000913	3000930	3000935		0.401355
NC_000913	3000935	3000940		0.353352
NC_000913	3000940	3000945		0.497656
NC_000913	3000945	3000950		0.324886
NC_000913	3000950	3000955		0.302022
NC_000913	3000955	3000960		0.300824
NC_000913	3000960	3000965		0.253870
NC_000913	3000965	3000970		0.221384
NC_000913	3000970	3000975		0.223612
NC_000913	3000975	3000980		0.187687
NC_000913	3000980	3000985		0.128972
NC_000913	3000985	3000990		0.118448
NC_000913	3000990	3000995		0.102201
NC_000913	3000995	3001000		0.111969
NC_000913	3001000	3001005		0.128483
NC_000913	3001005	3001010		0.277941
NC_000913	3001010	3001015		0.320065
NC_000913	3001015	3001020		0.443508
NC_000913	3001020	3001025		0.374930
NC_000913	3001025	3001030		0.351974
NC_000913	3001030	3001035		0.390173
NC_000913	3001035	3001040		0.259348
NC_000913	3001040	3001045		0.326299
NC_000913	3001045	3001050		0.327912
NC_000913	3001050	3001055		0.289272
NC_000913	3001055	3001060		0.226126
NC_000913	3001060	3001065		0.322552
NC_000913	3001065	3001070		0.166132
NC_000913	3001070	3001075		0.141645
NC_000913	3001075	3001080		0.105784
NC_000913	3001080	3001085		0.130002
NC_000913	3001085	3001090		0.100513
NC_000913	3001090	3001095		0.100185
NC_000913	3001095	3001100		0.093754
NC_000913	3001100	3001105		0.123541
NC_000913	3001105	3001110		0.121936
NC_000913	3001110	3001115		0.161136
NC_000913	3001115	3001120		0.146716
NC_000913	3001120	3001125		0.149310
NC_000913	3001125	3001130		0.193660
NC_000913	3001130	3001135		0.193012
NC_000913	3001135	3001140		0.143154
NC_000913	3001140	3001145		0.195917
NC_000913	3001145	3001150		0.184291
NC_000913	3001150	3001155		0.142746
NC_000913	3001155	3001160		0.117797
NC_000913	3001160	3001165		0.085695
NC_000913	3001165	3001170		0.081095
NC_000913	3001170	3001175		0.074315
NC_000913	3001175	3001180		0.073947
NC_000913	3001180	3001185		0.099695
NC_000913	3001185	3001190		0.119196
NC_000913	3001190	3001195		0.082527
NC_000913	3001195	3001200		0.063940
NC_000913	3001200	3001205		0.063704
NC_000913	3001205	3001210		0.061431
NC_000913	3001210	3001215		0.059516
NC_000913	3001215	3001220		0.056440
NC_000913	3001220	3001225		0.099594
NC_000913	3001225	3001230		0.144949
NC_000913	3001230	3001235		0.153771
NC_000913	3001235	3001240		0.098381
NC_000913	3001240	3001245		0.088704
NC_000913	3001245	3001250		0.155023
NC_000913	3001250	3001255		0.206509
NC_000913	3001255	3001260		0.205314
NC_000913	3001260	3001265		0.166045
NC_000913	3001265	3001270		0.190209
NC_000913	3001270	3001275		0.206217
NC_000913	3001275	3001280		0.230406
NC_000913	3001280	3001285		0.210179
NC_000913	3001285	3001290		0.283462
NC_000913	3001290	3001295		0.371863
NC_000913	3001295	3001300		0.432367
NC_000913	3001300	3001305		0.496539
NC_000913	3001305	3001310		0.319872
NC_000913	3001310	3001315		0.267058
NC_000913	3001315	3001320		0.314201
NC_000913	3001320	3001325		0.345954
NC_000913	3001325	3001330		0.376124
NC_000913	3001330	3001335		0.359101
NC_000913	3001335	3001340		0.315142
NC_000913	3001340	3001345		0.315332
NC_000913	3001345	3001350		0.258086
NC_000913	3001350	3001355		0.301840
NC_000913	3001355	3001360		0.419747
NC_000913	3001360	3001365		0.290003
NC_000913	3001365	3001370		0.228938
NC_000913	3001370	3001375		0.194611
NC_000913	3001375	3001380		0.167833
NC_000913	3001380	3001385		0.152662
NC_000913	3001385	3001390		0.159844
NC_000913	3001390	3001395		0.137940
NC_000913	3001395	3001400		0.178750
NC_000913	3001400	3001405		0.192584
NC_000913	3001405	3001410		0.177770
NC_000913	3001410	3001415		0.198697
NC_000913	3001415	3001420		0.131635
NC_000913	3001420	3001425		0.187111
NC_000913	3001425	3001430		0.220198
NC_000913	3001430	3001435		0.270740
NC_000913	3001435	3001440		0.226183
NC_000913	3001440	3001445		0.225766
NC_000913	3001445	3001450		0.282189
NC_000913	3001450	3001455		0.282981
NC_000913	3001455	3001460		0.293178
NC_000913	3001460	3001465		0.374999
NC_000913	3001465	3001470		0.535241
NC_000913	3001470	3001475		0.274392
NC_000913	3001475	3001480		0.229688
NC_000913	3001480	3001485		0.183979
NC_000913	3001485	3001490		0.113625
NC_000913	3001490	3001495		0.132159
NC_000913	3001495	3001500		0.122700
NC_000913	3001500	3001505		0.121055
NC_000913	3001505	3001510		0.127607
NC_000913	3001510	3001515		0.148795
NC_000913	3001515	3001520		0.294964
NC_000913	3001520	3001525		0.331379
NC_000913	3001525	3001530		0.399268
NC_000913	3001530	3001535		0.335367
NC_000913	3001535	3001540		0.362132
NC_000913	3001540	3001545		0.285744
NC_000913	3001545	3001550		0.260877
NC_000913	3001550	3001555		0.261474
NC_000913	3001555	3001560		0.258117
NC_000913	3001560	3001565		0.252731
NC_000913	3001565	3001570		0.373119
NC_000913	3001570	3001575		0.402396
NC_000913	3001575	3001580		0.436675
NC_000913	3001580	3001585		0.406454
NC_000913	3001585	3001590		0.427279
NC_000913	3001590	3001595		0.473140
NC_000913	3001595	3001600		0.400479
NC_000913	3001600	3001605		0.420510
NC_000913	3001605	3001610		0.380374
NC_000913	3001610	3001615		0.438921
NC_000913	3001615	3001620		0.382857
NC_000913	3001620	3001625		0.361684
NC_000913	3001625	3001630		0.331955
NC_000913	3001630	3001635		0.326853
NC_000913	3001635	3001640		0.320996
NC_000913	3001640	3001645		0.360543
NC_000913	3001645	3001650		0.325864
NC_000913	3001650	3001655		0.293644
NC_000913	3001655	3001660		0.294285
NC_000913	3001660	3001665		0.329308
NC_000913	3001665	3001670		0.301618
NC_000913	3001670	3001675		0.344238
NC_000913	3001675	3001680		0.244666
NC_000913	3001680	3001685		0.196898
NC_000913	3001685	3001690		0.150763
NC_000913	3001690	3001695		0.112249
NC_000913	3001695	3001700		0.092037
NC_000913	3001700	3001705		0.082284
NC_000913	3001705	3001710		0.076174
NC_000913	3001710	3001715		0.080091
NC_000913	3001715	3001720		0.108974
NC_000913	3001720	3001725		0.205700
NC_000913	3001725	3001730		0.179482
NC_000913	3001730	3001735		0.174002
NC_000913	3001735	3001740		0.108638
NC_000913	3001740	3001745		0.060609
NC_000913	3001745	3001750		0.066800
NC_000913	3001750	3001755		0.052349
NC_000913	3001755	3001760		0.049751
NC_000913	3001760	3001765		0.037703
NC_000913	3001765	3001770		0.053690
NC_000913	3001770	3001775		0.081539
NC_000913	3001775	3001780		0.080320
NC_000913	3001780	3001785		0.091088
NC_000913	3001785	3001790		0.093613
NC_000913	3001790	3001795		0.094325
NC_000913	3001795	3001800		0.118922
NC_000913	3001800	3001805		0.121629
NC_000913	3001805	3001810		0.125977
NC_000913	3001810	3001815		0.117390
NC_000913	3001815	3001820		0.119098
NC_000913	3001820	3001825		0.158399
NC_000913	3001825	3001830		0.197298
NC_000913	3001830	3001835		0.278627
NC_000913	3001835	3001840		0.310336
NC_000913	3001840	3001845		0.347431
NC_000913	3001845	3001850		0.363738
NC_000913	3001850	3001855		0.382756
NC_000913	3001855	3001860		0.407449
NC_000913	3001860	3001865		0.333695
NC_000913	3001865	3001870		0.283337
NC_000913	3001870	3001875		0.295264
NC_000913	3001875	3001880		0.271241
NC_000913	3001880	3001885		0.263763
NC_000913	3001885	3001890		0.287661
NC_000913	3001890	3001895		0.308476
NC_000913	3001895	3001900		0.315553
NC_000913	3001900	3001905		0.323322
NC_000913	3001905	3001910		0.287694
NC_000913	3001910	3001915		0.347872
NC_000913	3001915	3001920		0.367162
NC_000913	3001920	3001925		0.394291
NC_000913	3001925	3001930		0.414581
NC_000913	3001930	3001935		0.408439
NC_000913	3001935	3001940		0.461607
NC_000913	3001940	3001945		0.474012
NC_000913	3001945	3001950		0.611802
NC_000913	3001950	3001955		0.513926
NC_000913	3001955	3001960		0.474046
NC_000913	3001960	3001965		0.480629
NC_000913	3001965	3001970		0.441663
NC_000913	3001970	3001975		0.463208
NC_000913	3001975	3001980		0.471264
NC_000913	3001980	3001985		0.391913
NC_000913	3001985	3001990		0.540704
NC_000913	3001990	3001995		0.654149
NC_000913	3001995	3002000		0.512047
NC_000913	3002000	3002005		0.396100
NC_000913	3002005	3002010		0.285703
NC_000913	3002010	3002015		0.237377
NC_000913	3002015	3002020		0.082572
NC_000913	3002020	3002025		0.054537
NC_000913	3002025	3002030		0.041400
NC_000913	3002030	3002035		0.038236
NC_000913	3002035	3002040		0.030588
NC_000913	3002040	3002045		0.032389
NC_000913	3002045	3002050		0.036431
NC_000913	3002050	3002055		0.054090
NC_000913	3002055	3002060		0.123912
NC_000913	3002060	3002065		0.123426
NC_000913	3002065	3002070		0.231517
NC_000913	3002070	3002075		0.246441
NC_000913	3002075	3002080		0.155444
NC_000913	3002080	3002085		0.115227
NC_000913	3002085	3002090		0.115604
NC_000913	3002090	3002095		0.050603
NC_000913	3002095	3002100		0.041239
NC_000913	3002100	3002105		0.046644
NC_000913	3002105	3002110		0.051049
NC_000913	3002110	3002115		0.060209
NC_000913	3002115	3002120		0.064218
NC_000913	3002120	3002125		0.080361
NC_000913	3002125	3002130		0.072628
NC_000913	3002130	3002135		0.067279
NC_000913	3002135	3002140		0.028390
NC_000913	3002140	3002145		0.026168
NC_000913	3002145	3002150		0.025157
NC_000913	3002150	3002155		0.025533
NC_000913	3002155	3002160		0.024847
NC_000913	3002160	3002165		0.021727
NC_000913	3002165	3002170		0.024796
NC_000913	3002170	3002175		0.038478
NC_000913	3002175	3002180		0.057029
NC_000913	3002180	3002185		0.019428
NC_000913	3002185	3002190		0.026704
NC_000913	3002190	3002195		0.030101
NC_000913	3002195	3002200		0.018685
NC_000913	3002200	3002205		0.017097
NC_000913	3002205	3002210		0.017607
NC_000913	3002210	3002215		0.021486
NC_000913	3002215	3002220		0.026551
NC_000913	3002220	3002225		0.035199
NC_000913	3002225	3002230		0.061734
NC_000913	3002230	3002235		0.066439
NC_000913	3002235	3002240		0.065563
NC_000913	3002240	3002245		0.077941
NC_000913	3002245	3002250		0.120403
NC_000913	3002250	3002255		0.067353
NC_000913	3002255	3002260		0.105025
NC_000913	3002260	3002265		0.047819
NC_000913	3002265	3002270		0.035762
NC_000913	3002270	3002275		0.032416
NC_000913	3002275	3002280		0.032568
NC_000913	3002280	3002285		0.031608
NC_000913	3002285	3002290		0.031953
NC_000913	3002290	3002295		0.015211
NC_000913	3002295	3002300		0.032065
NC_000913	3002300	3002305		0.032591
NC_000913	3002305	3002310		0.039777
NC_000913	3002310	3002315		0.040341
NC_000913	3002315	3002320		0.036069
NC_000913	3002320	3002325		0.057328
NC_000913	3002325	3002330		0.060506
NC_000913	3002330	3002335		0.022557
NC_000913	3002335	3002340		0.009098
NC_000913	3002340	3002345		0.004655
NC_000913	3002345	3002350		0.004417
NC_000913	3002350	3002355		0.003455
NC_000913	3002355	3002360		0.003812
NC_000913	3002360	3002365		0.005568
NC_000913	3002365	3002370		0.018112
NC_000913	3002370	3002375		0.028849
NC_000913	3002375	3002380		0.087223
NC_000913	3002380	3002385		0.033125
NC_000913	3002385	3002390		0.025982
NC_000913	3002390	3002395		0.021800
NC_000913	3002395	3002400		0.015291
NC_000913	3002400	3002405		0.011083
NC_000913	3002405	3002410		0.015529
NC_000913	3002410	3002415		0.017596
NC_000913	3002415	3002420		0.014485
NC_000913	3002420	3002425		0.019644
NC_000913	3002425	3002430		0.028225
NC_000913	3002430	3002435		0.069863
NC_000913	3002435	3002440		0.145818
NC_000913	3002440	3002445		0.113821
NC_000913	3002445	3002450		0.146748
NC_000913	3002450	3002455		0.257284
NC_000913	3002455	3002460		0.253510
NC_000913	3002460	3002465		0.256365
NC_000913	3002465	3002470		0.262408
NC_000913	3002470	3002475		0.196614
NC_000913	3002475	3002480		0.197961
NC_000913	3002480	3002485		0.205313
NC_000913	3002485	3002490		0.186870
NC_000913	3002490	3002495		0.141271
NC_000913	3002495	3002500		0.114827
NC_000913	3002500	3002505		0.110035
NC_000913	3002505	3002510		0.144257
NC_000913	3002510	3002515		0.097571
NC_000913	3002515	3002520		0.079628
NC_000913	3002520	3002525		0.097726
NC_000913	3002525	3002530		0.092874
NC_000913	3002530	3002535		0.114313
NC_000913	3002535	3002540		0.093915
NC_000913	3002540	3002545		0.180448
NC_000913	3002545	3002550		0.154755
NC_000913	3002550	3002555		0.148696
NC_000913	3002555	3002560		0.154738
NC_000913	3002560	3002565		0.149452
NC_000913	3002565	3002570		0.156872
NC_000913	3002570	3002575		0.984443
NC_000913	3002575	3002580		2.548943
NC_000913	3002580	3002585		2.291309
NC_000913	3002585	3002590		2.066740
NC_000913	3002590	3002595		1.770284
NC_000913	3002595	3002600		1.639352
NC_000913	3002600	3002605		1.259541
NC_000913	3002605	3002610		1.326822
NC_000913	3002610	3002615		1.473430
NC_000913	3002615	3002620		1.424165
NC_000913	3002620	3002625		1.201806
NC_000913	3002625	3002630		0.751462
NC_000913	3002630	3002635		0.455939
NC_000913	3002635	3002640		0.217728
NC_000913	3002640	3002645		0.188256
NC_000913	3002645	3002650		0.150485
NC_000913	3002650	3002655		0.151747
NC_000913	3002655	3002660		0.184870
NC_000913	3002660	3002665		0.226159
NC_000913	3002665	3002670		0.318118
NC_000913	3002670	3002675		0.326355
NC_000913	3002675	3002680		0.402422
NC_000913	3002680	3002685		0.313303
NC_000913	3002685	3002690		0.286507
NC_000913	3002690	3002695		0.267762
NC_000913	3002695	3002700		0.300904
NC_000913	3002700	3002705		0.294781
NC_000913	3002705	3002710		0.290806
NC_000913	3002710	3002715		0.318174
NC_000913	3002715	3002720		0.342169
NC_000913	3002720	3002725		0.342374
NC_000913	3002725	3002730		0.348406
NC_000913	3002730	3002735		0.353375
NC_000913	3002735	3002740		0.380640
NC_000913	3002740	3002745		0.631136
NC_000913	3002745	3002750		0.768570
NC_000913	3002750	3002755		1.111172
NC_000913	3002755	3002760		1.262459
NC_000913	3002760	3002765		1.675733
NC_000913	3002765	3002770		1.967468
NC_000913	3002770	3002775		0.997628
NC_000913	3002775	3002780		0.780594
NC_000913	3002780	3002785		0.629671
NC_000913	3002785	3002790		0.605232
NC_000913	3002790	3002795		0.603139
NC_000913	3002795	3002800		0.525908
NC_000913	3002800	3002805		0.304689
NC_000913	3002805	3002810		0.308254
NC_000913	3002810	3002815		0.271706
NC_000913	3002815	3002820		0.241485
NC_000913	3002820	3002825		0.229322
NC_000913	3002825	3002830		0.160015
NC_000913	3002830	3002835		0.155592
NC_000913	3002835	3002840		0.180094
NC_000913	3002840	3002845		0.254727
NC_000913	3002845	3002850		0.364582
NC_000913	3002850	3002855		0.411105
NC_000913	3002855	3002860		0.609441
NC_000913	3002860	3002865		0.623394
NC_000913	3002865	3002870		0.783885
NC_000913	3002870	3002875		0.625326
NC_000913	3002875	3002880		0.557128
NC_000913	3002880	3002885		0.655756
NC_000913	3002885	3002890		0.421933
NC_000913	3002890	3002895		0.402387
NC_000913	3002895	3002900		0.547214
NC_000913	3002900	3002905		0.544291
NC_000913	3002905	3002910		0.643736
NC_000913	3002910	3002915		0.856724
NC_000913	3002915	3002920		0.849721
NC_000913	3002920	3002925		0.933375
NC_000913	3002925	3002930		0.834976
NC_000913	3002930	3002935		0.928958
NC_000913	3002935	3002940		1.126005
NC_000913	3002940	3002945		1.045439
NC_000913	3002945	3002950		1.078267
NC_000913	3002950	3002955		1.096805
NC_000913	3002955	3002960		1.133644
NC_000913	3002960	3002965		1.063777
NC_000913	3002965	3002970		0.951350
NC_000913	3002970	3002975		0.934521
NC_000913	3002975	3002980		0.896128
NC_000913	3002980	3002985		1.047332
NC_000913	3002985	3002990		0.986234
NC_000913	3002990	3002995		0.981659
NC_000913	3002995	3003000		1.101876
NC_000913	3003000	3003005		1.124955
NC_000913	3003005	3003010		0.834400
NC_000913	3003010	3003015		0.567951
NC_000913	3003015	3003020		0.584925
NC_000913	3003020	3003025		0.348734
NC_000913	3003025	3003030		0.260757
NC_000913	3003030	3003035		0.236726
NC_000913	3003035	3003040		0.227769
NC_000913	3003040	3003045		0.289019
NC_000913	3003045	3003050		0.337564
NC_000913	3003050	3003055		0.321676
NC_000913	3003055	3003060		0.342807
NC_000913	3003060	3003065		0.341310
NC_000913	3003065	3003070		0.315503
NC_000913	3003070	3003075		0.313296
NC_000913	3003075	3003080		0.306674
NC_000913	3003080	3003085		0.297211
NC_000913	3003085	3003090		0.271683
NC_000913	3003090	3003095		0.311548
NC_000913	3003095	3003100		0.466425
NC_000913	3003100	3003105		0.631346
NC_000913	3003105	3003110		0.619229
NC_000913	3003110	3003115		0.562411
NC_000913	3003115	3003120		0.507467
NC_000913	3003120	3003125		0.522628
NC_000913	3003125	3003130		0.444043
NC_000913	3003130	3003135		0.385381
NC_000913	3003135	3003140		0.340402
NC_000913	3003140	3003145		0.330937
NC_000913	3003145	3003150		0.360666
NC_000913	3003150	3003155		0.388235
NC_000913	3003155	3003160		0.407954
NC_000913	3003160	3003165		0.445552
NC_000913	3003165	3003170		0.596730
NC_000913	3003170	3003175		0.651365
NC_000913	3003175	3003180		0.541213
NC_000913	3003180	3003185		0.625971
NC_000913	3003185	3003190		0.640877
NC_000913	3003190	3003195		0.579636
NC_000913	3003195	3003200		0.618229
NC_000913	3003200	3003205		0.603584
NC_000913	3003205	3003210		0.361842
NC_000913	3003210	3003215		0.329726
NC_000913	3003215	3003220		0.401849
NC_000913	3003220	3003225		0.421809
NC_000913	3003225	3003230		0.408896
NC_000913	3003230	3003235		0.545536
NC_000913	3003235	3003240		0.497588
NC_000913	3003240	3003245		0.614602
NC_000913	3003245	3003250		0.477322
NC_000913	3003250	3003255		0.407783
NC_000913	3003255	3003260		0.233016
NC_000913	3003260	3003265		0.216408
NC_000913	3003265	3003270		0.181222
NC_000913	3003270	3003275		0.147025
NC_000913	3003275	3003280		0.143788
NC_000913	3003280	3003285		0.132201
NC_000913	3003285	3003290		0.200233
NC_000913	3003290	3003295		0.175063
NC_000913	3003295	3003300		0.229457
NC_000913	3003300	3003305		0.172114
NC_000913	3003305	3003310		0.189075
NC_000913	3003310	3003315		0.183523
NC_000913	3003315	3003320		0.142957
NC_000913	3003320	3003325		0.151380
NC_000913	3003325	3003330		0.166282
NC_000913	3003330	3003335		0.249121
NC_000913	3003335	3003340		0.244924
NC_000913	3003340	3003345		0.263088
NC_000913	3003345	3003350		0.267140
NC_000913	3003350	3003355		0.346272
NC_000913	3003355	3003360		0.232847
NC_000913	3003360	3003365		0.221722
NC_000913	3003365	3003370		0.211182
NC_000913	3003370	3003375		0.185550
NC_000913	3003375	3003380		0.076790
NC_000913	3003380	3003385		0.085445
NC_000913	3003385	3003390		0.085434
NC_000913	3003390	3003395		0.107641
NC_000913	3003395	3003400		0.118569
NC_000913	3003400	3003405		0.118339
NC_000913	3003405	3003410		0.162252
NC_000913	3003410	3003415		0.208763
NC_000913	3003415	3003420		0.256737
NC_000913	3003420	3003425		0.283005
NC_000913	3003425	3003430		0.210534
NC_000913	3003430	3003435		0.183270
NC_000913	3003435	3003440		0.250287
NC_000913	3003440	3003445		0.133655
NC_000913	3003445	3003450		0.140026
NC_000913	3003450	3003455		0.107480
NC_000913	3003455	3003460		0.009086
NC_000913	3003460	3003465		0.005132
NC_000913	3003465	3003470		0.003444
NC_000913	3003470	3003475		0.003380
NC_000913	3003475	3003480		0.003319
NC_000913	3003480	3003485		0.005035
NC_000913	3003485	3003490		0.004897
NC_000913	3003490	3003495		0.023994
NC_000913	3003495	3003500		0.025636
NC_000913	3003500	3003505		0.064798
NC_000913	3003505	3003510		0.083975
NC_000913	3003510	3003515		0.106216
NC_000913	3003515	3003520		0.145311
NC_000913	3003520	3003525		0.130586
NC_000913	3003525	3003530		0.137271
NC_000913	3003530	3003535		0.080036
NC_000913	3003535	3003540		0.070850
NC_000913	3003540	3003545		0.065153
NC_000913	3003545	3003550		0.059979
NC_000913	3003550	3003555		0.053699
NC_000913	3003555	3003560		0.049645
NC_000913	3003560	3003565		0.053400
NC_000913	3003565	3003570		0.055169
NC_000913	3003570	3003575		0.079453
NC_000913	3003575	3003580		0.100603
NC_000913	3003580	3003585		0.182185
NC_000913	3003585	3003590		0.199346
NC_000913	3003590	3003595		0.335069
NC_000913	3003595	3003600		0.330506
NC_000913	3003600	3003605		0.305230
NC_000913	3003605	3003610		0.259257
NC_000913	3003610	3003615		0.223848
NC_000913	3003615	3003620		0.193995
NC_000913	3003620	3003625		0.185934
NC_000913	3003625	3003630		0.173489
NC_000913	3003630	3003635		0.231672
NC_000913	3003635	3003640		0.120051
NC_000913	3003640	3003645		0.128674
NC_000913	3003645	3003650		0.143690
NC_000913	3003650	3003655		0.136861
NC_000913	3003655	3003660		0.131422
NC_000913	3003660	3003665		0.150248
NC_000913	3003665	3003670		0.163202
NC_000913	3003670	3003675		0.242195
NC_000913	3003675	3003680		0.242317
NC_000913	3003680	3003685		0.194056
NC_000913	3003685	3003690		0.119347
NC_000913	3003690	3003695		0.120375
NC_000913	3003695	3003700		0.099155
NC_000913	3003700	3003705		0.085847
NC_000913	3003705	3003710		0.071157
NC_000913	3003710	3003715		0.060771
NC_000913	3003715	3003720		0.051755
NC_000913	3003720	3003725		0.055830
NC_000913	3003725	3003730		0.059771
NC_000913	3003730	3003735		0.057249
NC_000913	3003735	3003740		0.074875
NC_000913	3003740	3003745		0.078886
NC_000913	3003745	3003750		0.078136
NC_000913	3003750	3003755		0.083696
NC_000913	3003755	3003760		0.120774
NC_000913	3003760	3003765		0.232853
NC_000913	3003765	3003770		0.195984
NC_000913	3003770	3003775		0.196753
NC_000913	3003775	3003780		0.184146
NC_000913	3003780	3003785		0.192582
NC_000913	3003785	3003790		0.181474
NC_000913	3003790	3003795		0.166131
NC_000913	3003795	3003800		0.163913
NC_000913	3003800	3003805		0.217958
NC_000913	3003805	3003810		0.294130
NC_000913	3003810	3003815		0.334090
NC_000913	3003815	3003820		0.278497
NC_000913	3003820	3003825		0.411072
NC_000913	3003825	3003830		0.307004
NC_000913	3003830	3003835		0.331118
NC_000913	3003835	3003840		0.292426
NC_000913	3003840	3003845		0.303284
NC_000913	3003845	3003850		0.276995
NC_000913	3003850	3003855		0.263203
NC_000913	3003855	3003860		0.368842
NC_000913	3003860	3003865		0.339396
NC_000913	3003865	3003870		0.273728
NC_000913	3003870	3003875		0.326433
NC_000913	3003875	3003880		0.164220
NC_000913	3003880	3003885		0.155520
NC_000913	3003885	3003890		0.138167
NC_000913	3003890	3003895		0.130020
NC_000913	3003895	3003900		0.103938
NC_000913	3003900	3003905		0.122924
NC_000913	3003905	3003910		0.243938
NC_000913	3003910	3003915		0.299781
NC_000913	3003915	3003920		0.336482
NC_000913	3003920	3003925		0.517933
NC_000913	3003925	3003930		0.806732
NC_000913	3003930	3003935		1.798502
NC_000913	3003935	3003940		2.304219
NC_000913	3003940	3003945		2.326205
NC_000913	3003945	3003950		2.169666
NC_000913	3003950	3003955		1.673100
NC_000913	3003955	3003960		1.625884
NC_000913	3003960	3003965		1.536053
NC_000913	3003965	3003970		1.601518
NC_000913	3003970	3003975		1.312119
NC_000913	3003975	3003980		1.039676
NC_000913	3003980	3003985		0.542802
NC_000913	3003985	3003990		0.586935
NC_000913	3003990	3003995		0.570525
NC_000913	3003995	3004000		0.571444
NC_000913	3004000	3004005		0.566705
NC_000913	3004005	3004010		0.516773
NC_000913	3004010	3004015		0.383331
NC_000913	3004015	3004020		0.545024
NC_000913	3004020	3004025		0.682894
NC_000913	3004025	3004030		0.597330
NC_000913	3004030	3004035		0.417198
NC_000913	3004035	3004040		0.304585
NC_000913	3004040	3004045		0.188045
NC_000913	3004045	3004050		0.122325
NC_000913	3004050	3004055		0.084741
NC_000913	3004055	3004060		0.074849
NC_000913	3004060	3004065		0.074216
NC_000913	3004065	3004070		0.076730
NC_000913	3004070	3004075		0.077303
NC_000913	3004075	3004080		0.055088
NC_000913	3004080	3004085		0.127556
NC_000913	3004085	3004090		0.121350
NC_000913	3004090	3004095		0.139671
NC_000913	3004095	3004100		0.124278
NC_000913	3004100	3004105		0.091983
NC_000913	3004105	3004110		0.046818
NC_000913	3004110	3004115		0.059735
NC_000913	3004115	3004120		0.059855
NC_000913	3004120	3004125		0.066863
NC_000913	3004125	3004130		0.043716
NC_000913	3004130	3004135		0.042457
NC_000913	3004135	3004140		0.055114
NC_000913	3004140	3004145		0.037355
NC_000913	3004145	3004150		0.036683
NC_000913	3004150	3004155		0.037407
NC_000913	3004155	3004160		0.033653
NC_000913	3004160	3004165		0.068487
NC_000913	3004165	3004170		0.068195
NC_000913	3004170	3004175		0.073657
NC_000913	3004175	3004180		0.089018
NC_000913	3004180	3004185		0.095570
NC_000913	3004185	3004190		0.099345
NC_000913	3004190	3004195		0.103394
NC_000913	3004195	3004200		0.118571
NC_000913	3004200	3004205		0.213202
NC_000913	3004205	3004210		0.195178
NC_000913	3004210	3004215		0.181865
NC_000913	3004215	3004220		0.167594
NC_000913	3004220	3004225		0.179428
NC_000913	3004225	3004230		0.177867
NC_000913	3004230	3004235		0.070794
NC_000913	3004235	3004240		0.067246
NC_000913	3004240	3004245		0.067540
NC_000913	3004245	3004250		0.074747
NC_000913	3004250	3004255		0.083891
NC_000913	3004255	3004260		0.101046
NC_000913	3004260	3004265		0.508211
NC_000913	3004265	3004270		0.572441
NC_000913	3004270	3004275		0.732044
NC_000913	3004275	3004280		0.794464
NC_000913	3004280	3004285		0.799622
NC_000913	3004285	3004290		0.805385
NC_000913	3004290	3004295		0.941083
NC_000913	3004295	3004300		0.524426
NC_000913	3004300	3004305		0.318815
NC_000913	3004305	3004310		0.186539
NC_000913	3004310	3004315		0.120557
NC_000913	3004315	3004320		0.096119
NC_000913	3004320	3004325		0.072333
NC_000913	3004325	3004330		0.069423
NC_000913	3004330	3004335		0.069157
NC_000913	3004335	3004340		0.094311
NC_000913	3004340	3004345		0.140735
NC_000913	3004345	3004350		0.168009
NC_000913	3004350	3004355		0.191519
NC_000913	3004355	3004360		0.283996
NC_000913	3004360	3004365		0.407341
NC_000913	3004365	3004370		0.267163
NC_000913	3004370	3004375		0.202112
NC_000913	3004375	3004380		0.189789
NC_000913	3004380	3004385		0.113020
NC_000913	3004385	3004390		0.094835
NC_000913	3004390	3004395		0.111171
NC_000913	3004395	3004400		0.119434
NC_000913	3004400	3004405		0.180857
NC_000913	3004405	3004410		0.388283
NC_000913	3004410	3004415		0.497561
NC_000913	3004415	3004420		0.472445
NC_000913	3004420	3004425		0.448688
NC_000913	3004425	3004430		0.364050
NC_000913	3004430	3004435		0.246675
NC_000913	3004435	3004440		0.233764
NC_000913	3004440	3004445		0.124333
NC_000913	3004445	3004450		0.078573
NC_000913	3004450	3004455		0.058879
NC_000913	3004455	3004460		0.078044
NC_000913	3004460	3004465		0.078595
NC_000913	3004465	3004470		0.094314
NC_000913	3004470	3004475		0.190723
NC_000913	3004475	3004480		0.355293
NC_000913	3004480	3004485		0.545888
NC_000913	3004485	3004490		0.519240
NC_000913	3004490	3004495		0.512210
NC_000913	3004495	3004500		0.570285
NC_000913	3004500	3004505		0.505437
NC_000913	3004505	3004510		0.522019
NC_000913	3004510	3004515		0.458593
NC_000913	3004515	3004520		0.485362
NC_000913	3004520	3004525		0.464070
NC_000913	3004525	3004530		0.507869
NC_000913	3004530	3004535		0.547664
NC_000913	3004535	3004540		0.551684
NC_000913	3004540	3004545		0.582785
NC_000913	3004545	3004550		0.762035
NC_000913	3004550	3004555		1.276062
NC_000913	3004555	3004560		1.378515
NC_000913	3004560	3004565		1.365568
NC_000913	3004565	3004570		1.201851
NC_000913	3004570	3004575		1.188416
NC_000913	3004575	3004580		1.351580
NC_000913	3004580	3004585		1.341834
NC_000913	3004585	3004590		1.326893
NC_000913	3004590	3004595		1.276613
NC_000913	3004595	3004600		1.235655
NC_000913	3004600	3004605		1.062407
NC_000913	3004605	3004610		1.124935
NC_000913	3004610	3004615		1.072969
NC_000913	3004615	3004620		1.102530
NC_000913	3004620	3004625		1.288207
NC_000913	3004625	3004630		1.307961
NC_000913	3004630	3004635		1.357983
NC_000913	3004635	3004640		1.264789
NC_000913	3004640	3004645		1.298960
NC_000913	3004645	3004650		1.212304
NC_000913	3004650	3004655		1.083488
NC_000913	3004655	3004660		1.038208
NC_000913	3004660	3004665		0.886350
NC_000913	3004665	3004670		0.620181
NC_000913	3004670	3004675		0.542377
NC_000913	3004675	3004680		0.378318
NC_000913	3004680	3004685		0.359714
NC_000913	3004685	3004690		0.379165
NC_000913	3004690	3004695		0.366064
NC_000913	3004695	3004700		0.373470
NC_000913	3004700	3004705		0.380203
NC_000913	3004705	3004710		0.818151
NC_000913	3004710	3004715		0.947034
NC_000913	3004715	3004720		1.080258
NC_000913	3004720	3004725		1.013175
NC_000913	3004725	3004730		1.022070
NC_000913	3004730	3004735		1.016248
NC_000913	3004735	3004740		0.984909
NC_000913	3004740	3004745		0.988695
NC_000913	3004745	3004750		1.072628
NC_000913	3004750	3004755		1.146417
NC_000913	3004755	3004760		1.314895
NC_000913	3004760	3004765		0.465794
NC_000913	3004765	3004770		0.346493
NC_000913	3004770	3004775		0.255314
NC_000913	3004775	3004780		0.214376
NC_000913	3004780	3004785		0.140532
NC_000913	3004785	3004790		0.117724
NC_000913	3004790	3004795		0.127544
NC_000913	3004795	3004800		0.127461
NC_000913	3004800	3004805		0.170328
NC_000913	3004805	3004810		0.267590
NC_000913	3004810	3004815		0.276308
NC_000913	3004815	3004820		0.646220
NC_000913	3004820	3004825		0.787245
NC_000913	3004825	3004830		1.099111
NC_000913	3004830	3004835		0.990160
NC_000913	3004835	3004840		0.773844
NC_000913	3004840	3004845		0.679719
NC_000913	3004845	3004850		0.586637
NC_000913	3004850	3004855		0.658602
NC_000913	3004855	3004860		0.480673
NC_000913	3004860	3004865		0.403379
NC_000913	3004865	3004870		0.423520
NC_000913	3004870	3004875		0.371313
NC_000913	3004875	3004880		0.315728
NC_000913	3004880	3004885		0.357652
NC_000913	3004885	3004890		0.365641
NC_000913	3004890	3004895		0.266489
NC_000913	3004895	3004900		0.250706
NC_000913	3004900	3004905		0.224945
NC_000913	3004905	3004910		0.204002
NC_000913	3004910	3004915		0.249871
NC_000913	3004915	3004920		0.278827
NC_000913	3004920	3004925		0.315505
NC_000913	3004925	3004930		0.353548
NC_000913	3004930	3004935		0.712882
NC_000913	3004935	3004940		0.713506
NC_000913	3004940	3004945		0.962092
NC_000913	3004945	3004950		0.850353
NC_000913	3004950	3004955		0.852498
NC_000913	3004955	3004960		0.834815
NC_000913	3004960	3004965		0.989015
NC_000913	3004965	3004970		1.030161
NC_000913	3004970	3004975		1.184145
NC_000913	3004975	3004980		1.439564
NC_000913	3004980	3004985		1.743353
NC_000913	3004985	3004990		2.243474
NC_000913	3004990	3004995		2.530226
NC_000913	3004995	3005000		1.873877
NC_000913	3005000	3005005		1.793778
NC_000913	3005005	3005010		1.628102
NC_000913	3005010	3005015		1.467049
NC_000913	3005015	3005020		1.457355
NC_000913	3005020	3005025		1.362969
NC_000913	3005025	3005030		1.412764
NC_000913	3005030	3005035		1.316842
NC_000913	3005035	3005040		1.681033
NC_000913	3005040	3005045		2.269780
NC_000913	3005045	3005050		2.594114
NC_000913	3005050	3005055		2.628623
NC_000913	3005055	3005060		2.670706
NC_000913	3005060	3005065		2.739828
NC_000913	3005065	3005070		2.896140
NC_000913	3005070	3005075		3.612567
NC_000913	3005075	3005080		3.663038
NC_000913	3005080	3005085		4.039347
NC_000913	3005085	3005090		4.489912
NC_000913	3005090	3005095		4.671629
NC_000913	3005095	3005100		4.876718
NC_000913	3005100	3005105		4.847563
NC_000913	3005105	3005110		5.173858
NC_000913	3005110	3005115		5.332566
NC_000913	3005115	3005120		5.390726
NC_000913	3005120	3005125		5.265598
NC_000913	3005125	3005130		5.662908
NC_000913	3005130	3005135		5.153766
NC_000913	3005135	3005140		4.980161
NC_000913	3005140	3005145		5.178060
NC_000913	3005145	3005150		5.160725
NC_000913	3005150	3005155		4.606228
NC_000913	3005155	3005160		4.179026
NC_000913	3005160	3005165		4.788458
NC_000913	3005165	3005170		5.033138
NC_000913	3005170	3005175		5.163715
NC_000913	3005175	3005180		4.664766
NC_000913	3005180	3005185		4.635699
NC_000913	3005185	3005190		5.611527
NC_000913	3005190	3005195		4.948981
NC_000913	3005195	3005200		4.924330
NC_000913	3005200	3005205		4.255766
NC_000913	3005205	3005210		3.857093
NC_000913	3005210	3005215		3.946047
NC_000913	3005215	3005220		3.885080
NC_000913	3005220	3005225		3.899134
NC_000913	3005225	3005230		3.792232
NC_000913	3005230	3005235		3.470373
NC_000913	3005235	3005240		1.200294
NC_000913	3005240	3005245		1.030795
NC_000913	3005245	3005250		1.016996
NC_000913	3005250	3005255		0.954290
NC_000913	3005255	3005260		0.882138
NC_000913	3005260	3005265		0.762431
NC_000913	3005265	3005270		0.764294
NC_000913	3005270	3005275		0.837037
NC_000913	3005275	3005280		0.873337
NC_000913	3005280	3005285		0.929197
NC_000913	3005285	3005290		1.137382
NC_000913	3005290	3005295		1.316432
NC_000913	3005295	3005300		1.511098
NC_000913	3005300	3005305		1.729183
NC_000913	3005305	3005310		1.857913
NC_000913	3005310	3005315		2.102954
NC_000913	3005315	3005320		2.355048
NC_000913	3005320	3005325		2.657543
NC_000913	3005325	3005330		2.602070
NC_000913	3005330	3005335		2.612427
NC_000913	3005335	3005340		2.860761
NC_000913	3005340	3005345		2.777476
NC_000913	3005345	3005350		2.819034
NC_000913	3005350	3005355		3.100920
NC_000913	3005355	3005360		3.132987
NC_000913	3005360	3005365		2.957094
NC_000913	3005365	3005370		3.001553
NC_000913	3005370	3005375		2.716424
NC_000913	3005375	3005380		2.403283
NC_000913	3005380	3005385		1.585994
NC_000913	3005385	3005390		0.846280
NC_000913	3005390	3005395		0.769380
NC_000913	3005395	3005400		0.622877
NC_000913	3005400	3005405		0.555052
NC_000913	3005405	3005410		0.456127
NC_000913	3005410	3005415		0.333276
NC_000913	3005415	3005420		0.258723
NC_000913	3005420	3005425		0.221558
NC_000913	3005425	3005430		0.232108
NC_000913	3005430	3005435		0.202690
NC_000913	3005435	3005440		0.199266
NC_000913	3005440	3005445		0.242170
NC_000913	3005445	3005450		0.164460
NC_000913	3005450	3005455		0.159195
NC_000913	3005455	3005460		0.148178
NC_000913	3005460	3005465		0.157789
NC_000913	3005465	3005470		0.125257
NC_000913	3005470	3005475		0.072949
NC_000913	3005475	3005480		0.050405
NC_000913	3005480	3005485		0.039275
NC_000913	3005485	3005490		0.037476
NC_000913	3005490	3005495		0.040939
NC_000913	3005495	3005500		0.036458
NC_000913	3005500	3005505		0.034658
NC_000913	3005505	3005510		0.044258
NC_000913	3005510	3005515		0.043322
NC_000913	3005515	3005520		0.057504
NC_000913	3005520	3005525		0.136003
NC_000913	3005525	3005530		0.215017
NC_000913	3005530	3005535		0.256488
NC_000913	3005535	3005540		0.297895
NC_000913	3005540	3005545		0.354683
NC_000913	3005545	3005550		0.416164
NC_000913	3005550	3005555		0.445603
NC_000913	3005555	3005560		0.633341
NC_000913	3005560	3005565		0.677903
NC_000913	3005565	3005570		1.098625
NC_000913	3005570	3005575		1.109523
NC_000913	3005575	3005580		1.215586
NC_000913	3005580	3005585		1.410107
NC_000913	3005585	3005590		1.240710
NC_000913	3005590	3005595		1.185219
NC_000913	3005595	3005600		1.188426
NC_000913	3005600	3005605		1.169839
NC_000913	3005605	3005610		1.228877
NC_000913	3005610	3005615		1.229841
NC_000913	3005615	3005620		1.122432
NC_000913	3005620	3005625		1.010945
NC_000913	3005625	3005630		0.909932
NC_000913	3005630	3005635		0.815811
NC_000913	3005635	3005640		0.795118
NC_000913	3005640	3005645		0.696451
NC_000913	3005645	3005650		0.530005
NC_000913	3005650	3005655		0.524489
NC_000913	3005655	3005660		0.483905
NC_000913	3005660	3005665		0.474428
NC_000913	3005665	3005670		0.507827
NC_000913	3005670	3005675		0.746358
NC_000913	3005675	3005680		0.695837
NC_000913	3005680	3005685		0.673236
NC_000913	3005685	3005690		0.533721
NC_000913	3005690	3005695		0.352576
NC_000913	3005695	3005700		0.309656
NC_000913	3005700	3005705		0.343996
NC_000913	3005705	3005710		0.282067
NC_000913	3005710	3005715		0.274155
NC_000913	3005715	3005720		0.318975
NC_000913	3005720	3005725		0.339306
NC_000913	3005725	3005730		0.341824
NC_000913	3005730	3005735		0.450755
NC_000913	3005735	3005740		0.466922
NC_000913	3005740	3005745		0.497310
NC_000913	3005745	3005750		0.605641
NC_000913	3005750	3005755		0.484373
NC_000913	3005755	3005760		0.408330
NC_000913	3005760	3005765		0.360731
NC_000913	3005765	3005770		0.363163
NC_000913	3005770	3005775		0.364228
NC_000913	3005775	3005780		0.370924
NC_000913	3005780	3005785		0.352996
NC_000913	3005785	3005790		0.275178
NC_000913	3005790	3005795		0.267456
NC_000913	3005795	3005800		0.287972
NC_000913	3005800	3005805		0.317850
NC_000913	3005805	3005810		0.382932
NC_000913	3005810	3005815		0.414908
NC_000913	3005815	3005820		0.540740
NC_000913	3005820	3005825		0.729648
NC_000913	3005825	3005830		0.852164
NC_000913	3005830	3005835		0.812204
NC_000913	3005835	3005840		0.742906
NC_000913	3005840	3005845		0.748253
NC_000913	3005845	3005850		0.693833
NC_000913	3005850	3005855		0.817501
NC_000913	3005855	3005860		1.046446
NC_000913	3005860	3005865		1.155794
NC_000913	3005865	3005870		1.215115
NC_000913	3005870	3005875		1.319257
NC_000913	3005875	3005880		1.432041
NC_000913	3005880	3005885		2.616678
NC_000913	3005885	3005890		3.372232
NC_000913	3005890	3005895		5.000602
NC_000913	3005895	3005900		5.490313
NC_000913	3005900	3005905		5.703589
NC_000913	3005905	3005910		5.573373
NC_000913	3005910	3005915		9.158879
NC_000913	3005915	3005920		9.083437
NC_000913	3005920	3005925		8.971997
NC_000913	3005925	3005930		8.354360
NC_000913	3005930	3005935		7.116288
NC_000913	3005935	3005940		6.559683
NC_000913	3005940	3005945		7.311333
NC_000913	3005945	3005950		6.185263
NC_000913	3005950	3005955		5.321809
NC_000913	3005955	3005960		5.539203
NC_000913	3005960	3005965		5.192830
NC_000913	3005965	3005970		5.204460
NC_000913	3005970	3005975		4.796247
NC_000913	3005975	3005980		3.889766
NC_000913	3005980	3005985		3.654184
NC_000913	3005985	3005990		3.697042
NC_000913	3005990	3005995		3.490204
NC_000913	3005995	3006000		3.450923
NC_000913	3006000	3006005		3.747611
NC_000913	3006005	3006010		3.751375
NC_000913	3006010	3006015		4.111467
NC_000913	3006015	3006020		4.206308
NC_000913	3006020	3006025		4.068956
NC_000913	3006025	3006030		4.219905
NC_000913	3006030	3006035		4.916072
NC_000913	3006035	3006040		4.052247
NC_000913	3006040	3006045		3.591122
NC_000913	3006045	3006050		2.685805
NC_000913	3006050	3006055		2.454625
NC_000913	3006055	3006060		2.363154
NC_000913	3006060	3006065		2.242462
NC_000913	3006065	3006070		2.370925
NC_000913	3006070	3006075		2.506371
NC_000913	3006075	3006080		2.199152
NC_000913	3006080	3006085		1.935520
NC_000913	3006085	3006090		1.952277
NC_000913	3006090	3006095		2.034637
NC_000913	3006095	3006100		2.288646
NC_000913	3006100	3006105		2.346622
NC_000913	3006105	3006110		2.116940
NC_000913	3006110	3006115		2.379741
NC_000913	3006115	3006120		2.412802
NC_000913	3006120	3006125		1.860613
NC_000913	3006125	3006130		1.823921
NC_000913	3006130	3006135		1.901966
NC_000913	3006135	3006140		1.946925
NC_000913	3006140	3006145		1.770538
NC_000913	3006145	3006150		1.791573
NC_000913	3006150	3006155		1.884022
NC_000913	3006155	3006160		1.913307
NC_000913	3006160	3006165		2.135636
NC_000913	3006165	3006170		2.564370
NC_000913	3006170	3006175		3.043297
NC_000913	3006175	3006180		2.916676
NC_000913	3006180	3006185		2.907689
NC_000913	3006185	3006190		2.854936
NC_000913	3006190	3006195		2.742440
NC_000913	3006195	3006200		2.349229
NC_000913	3006200	3006205		1.905277
NC_000913	3006205	3006210		1.770620
NC_000913	3006210	3006215		1.638566
NC_000913	3006215	3006220		1.278071
NC_000913	3006220	3006225		1.095155
NC_000913	3006225	3006230		0.853723
NC_000913	3006230	3006235		0.616212
NC_000913	3006235	3006240		0.564458
NC_000913	3006240	3006245		0.602514
NC_000913	3006245	3006250		0.710582
NC_000913	3006250	3006255		0.825781
NC_000913	3006255	3006260		0.767362
NC_000913	3006260	3006265		0.766969
NC_000913	3006265	3006270		1.938976
NC_000913	3006270	3006275		1.864255
NC_000913	3006275	3006280		1.949922
NC_000913	3006280	3006285		2.062505
NC_000913	3006285	3006290		2.050352
NC_000913	3006290	3006295		0.991435
NC_000913	3006295	3006300		0.557687
NC_000913	3006300	3006305		0.244286
NC_000913	3006305	3006310		0.207740
NC_000913	3006310	3006315		0.214973
NC_000913	3006315	3006320		0.205025
NC_000913	3006320	3006325		0.288087
NC_000913	3006325	3006330		0.319427
NC_000913	3006330	3006335		0.321802
NC_000913	3006335	3006340		0.415708
NC_000913	3006340	3006345		0.584931
NC_000913	3006345	3006350		0.667211
NC_000913	3006350	3006355		0.637039
NC_000913	3006355	3006360		0.643740
NC_000913	3006360	3006365		0.702431
NC_000913	3006365	3006370		0.416946
NC_000913	3006370	3006375		0.370220
NC_000913	3006375	3006380		0.347055
NC_000913	3006380	3006385		0.232661
NC_000913	3006385	3006390		0.212055
NC_000913	3006390	3006395		0.217871
NC_000913	3006395	3006400		0.180160
NC_000913	3006400	3006405		0.133478
NC_000913	3006405	3006410		0.155722
NC_000913	3006410	3006415		0.174244
NC_000913	3006415	3006420		0.245871
NC_000913	3006420	3006425		0.202301
NC_000913	3006425	3006430		0.186762
NC_000913	3006430	3006435		0.175349
NC_000913	3006435	3006440		0.178881
NC_000913	3006440	3006445		0.181564
NC_000913	3006445	3006450		0.170879
NC_000913	3006450	3006455		0.124985
NC_000913	3006455	3006460		0.066982
NC_000913	3006460	3006465		0.053299
NC_000913	3006465	3006470		0.037221
NC_000913	3006470	3006475		0.027057
NC_000913	3006475	3006480		0.030591
NC_000913	3006480	3006485		0.025408
NC_000913	3006485	3006490		0.028305
NC_000913	3006490	3006495		0.031105
NC_000913	3006495	3006500		0.054316
NC_000913	3006500	3006505		0.033772
NC_000913	3006505	3006510		0.034115
NC_000913	3006510	3006515		0.022427
NC_000913	3006515	3006520		0.027949
NC_000913	3006520	3006525		0.029838
NC_000913	3006525	3006530		0.044654
NC_000913	3006530	3006535		0.052174
NC_000913	3006535	3006540		0.059528
NC_000913	3006540	3006545		0.072970
NC_000913	3006545	3006550		0.069754
NC_000913	3006550	3006555		0.060274
NC_000913	3006555	3006560		0.012514
NC_000913	3006560	3006565		0.012236
NC_000913	3006565	3006570		0.009818
NC_000913	3006570	3006575		0.010150
NC_000913	3006575	3006580		0.012135
NC_000913	3006580	3006585		0.012884
NC_000913	3006585	3006590		0.016929
NC_000913	3006590	3006595		0.048258
NC_000913	3006595	3006600		0.024463
NC_000913	3006600	3006605		0.011430
NC_000913	3006605	3006610		0.011913
NC_000913	3006610	3006615		0.010420
NC_000913	3006615	3006620		0.015593
NC_000913	3006620	3006625		0.009296
NC_000913	3006625	3006630		0.015075
NC_000913	3006630	3006635		0.030219
NC_000913	3006635	3006640		0.088984
NC_000913	3006640	3006645		0.086843
NC_000913	3006645	3006650		0.064908
NC_000913	3006650	3006655		0.063888
NC_000913	3006655	3006660		0.065908
NC_000913	3006660	3006665		0.064140
NC_000913	3006665	3006670		0.100300
NC_000913	3006670	3006675		0.125324
NC_000913	3006675	3006680		0.139602
NC_000913	3006680	3006685		0.117674
NC_000913	3006685	3006690		0.128092
NC_000913	3006690	3006695		0.098214
NC_000913	3006695	3006700		0.093116
NC_000913	3006700	3006705		0.022020
NC_000913	3006705	3006710		0.018724
NC_000913	3006710	3006715		0.013148
NC_000913	3006715	3006720		0.010637
NC_000913	3006720	3006725		0.013018
NC_000913	3006725	3006730		0.019396
NC_000913	3006730	3006735		0.022559
NC_000913	3006735	3006740		0.055576
NC_000913	3006740	3006745		0.123459
NC_000913	3006745	3006750		0.115699
NC_000913	3006750	3006755		0.057655
NC_000913	3006755	3006760		0.034917
NC_000913	3006760	3006765		0.026537
NC_000913	3006765	3006770		0.018461
NC_000913	3006770	3006775		0.017560
NC_000913	3006775	3006780		0.016404
NC_000913	3006780	3006785		0.016463
NC_000913	3006785	3006790		0.019774
NC_000913	3006790	3006795		0.023482
NC_000913	3006795	3006800		0.075791
NC_000913	3006800	3006805		0.081005
NC_000913	3006805	3006810		0.127167
NC_000913	3006810	3006815		0.094833
NC_000913	3006815	3006820		0.063436
NC_000913	3006820	3006825		0.063934
NC_000913	3006825	3006830		0.064499
NC_000913	3006830	3006835		0.058601
NC_000913	3006835	3006840		0.054868
NC_000913	3006840	3006845		0.063088
NC_000913	3006845	3006850		0.066719
NC_000913	3006850	3006855		0.070985
NC_000913	3006855	3006860		0.065280
NC_000913	3006860	3006865		0.069577
NC_000913	3006865	3006870		0.052710
NC_000913	3006870	3006875		0.059943
NC_000913	3006875	3006880		0.049886
NC_000913	3006880	3006885		0.065276
NC_000913	3006885	3006890		0.080509
NC_000913	3006890	3006895		0.093403
NC_000913	3006895	3006900		0.084821
NC_000913	3006900	3006905		0.126089
NC_000913	3006905	3006910		0.148094
NC_000913	3006910	3006915		0.167140
NC_000913	3006915	3006920		0.124694
NC_000913	3006920	3006925		0.111209
NC_000913	3006925	3006930		0.138985
NC_000913	3006930	3006935		0.107529
NC_000913	3006935	3006940		0.100510
NC_000913	3006940	3006945		0.070620
NC_000913	3006945	3006950		0.075289
NC_000913	3006950	3006955		0.067902
NC_000913	3006955	3006960		0.120630
NC_000913	3006960	3006965		0.138268
NC_000913	3006965	3006970		0.133748
NC_000913	3006970	3006975		0.105704
NC_000913	3006975	3006980		0.115227
NC_000913	3006980	3006985		0.093790
NC_000913	3006985	3006990		0.076927
NC_000913	3006990	3006995		0.073565
NC_000913	3006995	3007000		0.050340
NC_000913	3007000	3007005		0.047277
NC_000913	3007005	3007010		0.042086
NC_000913	3007010	3007015		0.035554
NC_000913	3007015	3007020		0.033790
NC_000913	3007020	3007025		0.029428
NC_000913	3007025	3007030		0.030324
NC_000913	3007030	3007035		0.021140
NC_000913	3007035	3007040		0.015977
NC_000913	3007040	3007045		0.018747
NC_000913	3007045	3007050		0.019717
NC_000913	3007050	3007055		0.017486
NC_000913	3007055	3007060		0.019712
NC_000913	3007060	3007065		0.021865
NC_000913	3007065	3007070		0.089284
NC_000913	3007070	3007075		0.084235
NC_000913	3007075	3007080		0.076901
NC_000913	3007080	3007085		0.068861
NC_000913	3007085	3007090		0.071802
NC_000913	3007090	3007095		0.063579
NC_000913	3007095	3007100		0.021268
NC_000913	3007100	3007105		0.024108
NC_000913	3007105	3007110		0.030309
NC_000913	3007110	3007115		0.034662
NC_000913	3007115	3007120		0.053694
NC_000913	3007120	3007125		0.058096
NC_000913	3007125	3007130		0.099712
NC_000913	3007130	3007135		0.187154
NC_000913	3007135	3007140		0.203704
NC_000913	3007140	3007145		0.293576
NC_000913	3007145	3007150		0.317922
NC_000913	3007150	3007155		0.351740
NC_000913	3007155	3007160		0.303586
NC_000913	3007160	3007165		0.311637
NC_000913	3007165	3007170		0.290461
NC_000913	3007170	3007175		0.338200
NC_000913	3007175	3007180		0.346227
NC_000913	3007180	3007185		0.442399
NC_000913	3007185	3007190		0.490648
NC_000913	3007190	3007195		0.517793
NC_000913	3007195	3007200		0.599378
NC_000913	3007200	3007205		0.597159
NC_000913	3007205	3007210		0.522143
NC_000913	3007210	3007215		0.475631
NC_000913	3007215	3007220		0.418468
NC_000913	3007220	3007225		0.356523
NC_000913	3007225	3007230		0.314983
NC_000913	3007230	3007235		0.250613
NC_000913	3007235	3007240		0.256179
NC_000913	3007240	3007245		0.305406
NC_000913	3007245	3007250		0.391660
NC_000913	3007250	3007255		0.368409
NC_000913	3007255	3007260		0.393934
NC_000913	3007260	3007265		0.393179
NC_000913	3007265	3007270		0.397090
NC_000913	3007270	3007275		0.317809
NC_000913	3007275	3007280		0.285346
NC_000913	3007280	3007285		0.291949
NC_000913	3007285	3007290		0.325569
NC_000913	3007290	3007295		0.204046
NC_000913	3007295	3007300		0.209955
NC_000913	3007300	3007305		0.283159
NC_000913	3007305	3007310		0.321948
NC_000913	3007310	3007315		0.366756
NC_000913	3007315	3007320		0.389361
NC_000913	3007320	3007325		0.355990
NC_000913	3007325	3007330		0.413302
NC_000913	3007330	3007335		0.548318
NC_000913	3007335	3007340		0.656894
NC_000913	3007340	3007345		0.644110
NC_000913	3007345	3007350		0.673457
NC_000913	3007350	3007355		0.805193
NC_000913	3007355	3007360		0.931055
NC_000913	3007360	3007365		1.253512
NC_000913	3007365	3007370		1.067774
NC_000913	3007370	3007375		1.075318
NC_000913	3007375	3007380		0.815218
NC_000913	3007380	3007385		0.652639
NC_000913	3007385	3007390		0.562490
NC_000913	3007390	3007395		0.319425
NC_000913	3007395	3007400		0.261033
NC_000913	3007400	3007405		0.284946
NC_000913	3007405	3007410		0.285943
NC_000913	3007410	3007415		0.300237
NC_000913	3007415	3007420		0.287029
NC_000913	3007420	3007425		0.394544
NC_000913	3007425	3007430		0.574983
NC_000913	3007430	3007435		0.568293
NC_000913	3007435	3007440		0.525715
NC_000913	3007440	3007445		0.539829
NC_000913	3007445	3007450		0.490898
NC_000913	3007450	3007455		0.461712
NC_000913	3007455	3007460		0.401054
NC_000913	3007460	3007465		0.427925
NC_000913	3007465	3007470		0.424227
NC_000913	3007470	3007475		0.402552
NC_000913	3007475	3007480		0.395282
NC_000913	3007480	3007485		0.444090
NC_000913	3007485	3007490		0.452541
NC_000913	3007490	3007495		0.499290
NC_000913	3007495	3007500		0.528029
NC_000913	3007500	3007505		0.656033
NC_000913	3007505	3007510		0.888603
NC_000913	3007510	3007515		0.565135
NC_000913	3007515	3007520		0.505160
NC_000913	3007520	3007525		0.567272
NC_000913	3007525	3007530		0.717012
NC_000913	3007530	3007535		0.541756
NC_000913	3007535	3007540		0.397417
NC_000913	3007540	3007545		0.258357
NC_000913	3007545	3007550		0.208509
NC_000913	3007550	3007555		0.257533
NC_000913	3007555	3007560		0.241149
NC_000913	3007560	3007565		0.265521
NC_000913	3007565	3007570		0.250744
NC_000913	3007570	3007575		0.246082
NC_000913	3007575	3007580		0.228235
NC_000913	3007580	3007585		0.193647
NC_000913	3007585	3007590		0.142848
NC_000913	3007590	3007595		0.116801
NC_000913	3007595	3007600		0.108473
NC_000913	3007600	3007605		0.099736
NC_000913	3007605	3007610		0.097307
NC_000913	3007610	3007615		0.147950
NC_000913	3007615	3007620		0.143022
NC_000913	3007620	3007625		0.180992
NC_000913	3007625	3007630		0.155488
NC_000913	3007630	3007635		0.154673
NC_000913	3007635	3007640		0.219033
NC_000913	3007640	3007645		0.065175
NC_000913	3007645	3007650		0.061737
NC_000913	3007650	3007655		0.066590
NC_000913	3007655	3007660		0.073651
NC_000913	3007660	3007665		0.068994
NC_000913	3007665	3007670		0.071879
NC_000913	3007670	3007675		0.076536
NC_000913	3007675	3007680		0.093801
NC_000913	3007680	3007685		0.125715
NC_000913	3007685	3007690		0.113941
NC_000913	3007690	3007695		0.114804
NC_000913	3007695	3007700		0.113395
NC_000913	3007700	3007705		0.115498
NC_000913	3007705	3007710		0.139230
NC_000913	3007710	3007715		0.240350
NC_000913	3007715	3007720		0.153460
NC_000913	3007720	3007725		0.181626
NC_000913	3007725	3007730		0.099239
NC_000913	3007730	3007735		0.071214
NC_000913	3007735	3007740		0.070818
NC_000913	3007740	3007745		0.057486
NC_000913	3007745	3007750		0.045787
NC_000913	3007750	3007755		0.050784
NC_000913	3007755	3007760		0.048371
NC_000913	3007760	3007765		0.065426
NC_000913	3007765	3007770		0.081192
NC_000913	3007770	3007775		0.179181
NC_000913	3007775	3007780		0.194854
NC_000913	3007780	3007785		0.373732
NC_000913	3007785	3007790		0.286361
NC_000913	3007790	3007795		0.413632
NC_000913	3007795	3007800		0.892411
NC_000913	3007800	3007805		0.409119
NC_000913	3007805	3007810		0.390902
NC_000913	3007810	3007815		0.296275
NC_000913	3007815	3007820		0.268477
NC_000913	3007820	3007825		0.274871
NC_000913	3007825	3007830		0.331610
NC_000913	3007830	3007835		0.320101
NC_000913	3007835	3007840		0.277265
NC_000913	3007840	3007845		0.212720
NC_000913	3007845	3007850		0.201869
NC_000913	3007850	3007855		0.221763
NC_000913	3007855	3007860		0.225233
NC_000913	3007860	3007865		0.204715
NC_000913	3007865	3007870		0.205954
NC_000913	3007870	3007875		0.167556
NC_000913	3007875	3007880		0.187050
NC_000913	3007880	3007885		0.200124
NC_000913	3007885	3007890		0.213745
NC_000913	3007890	3007895		0.201587
NC_000913	3007895	3007900		0.209198
NC_000913	3007900	3007905		0.236998
NC_000913	3007905	3007910		0.271995
NC_000913	3007910	3007915		0.329293
NC_000913	3007915	3007920		0.413676
NC_000913	3007920	3007925		0.323329
NC_000913	3007925	3007930		0.455043
NC_000913	3007930	3007935		0.384357
NC_000913	3007935	3007940		0.378690
NC_000913	3007940	3007945		0.369176
NC_000913	3007945	3007950		0.335503
NC_000913	3007950	3007955		0.349298
NC_000913	3007955	3007960		0.285506
NC_000913	3007960	3007965		0.272649
NC_000913	3007965	3007970		0.281231
NC_000913	3007970	3007975		0.248673
NC_000913	3007975	3007980		0.203666
NC_000913	3007980	3007985		0.182692
NC_000913	3007985	3007990		0.197568
NC_000913	3007990	3007995		0.243755
NC_000913	3007995	3008000		0.281384
NC_000913	3008000	3008005		0.328214
NC_000913	3008005	3008010		1.126945
NC_000913	3008010	3008015		1.346162
NC_000913	3008015	3008020		1.180726
NC_000913	3008020	3008025		1.219720
NC_000913	3008025	3008030		1.189755
NC_000913	3008030	3008035		1.241614
NC_000913	3008035	3008040		1.051707
NC_000913	3008040	3008045		1.053214
NC_000913	3008045	3008050		1.104656
NC_000913	3008050	3008055		1.234081
NC_000913	3008055	3008060		1.191280
NC_000913	3008060	3008065		1.157557
NC_000913	3008065	3008070		1.159182
NC_000913	3008070	3008075		1.211905
NC_000913	3008075	3008080		1.202877
NC_000913	3008080	3008085		1.113797
NC_000913	3008085	3008090		1.037021
NC_000913	3008090	3008095		1.083866
NC_000913	3008095	3008100		1.375217
NC_000913	3008100	3008105		1.519357
NC_000913	3008105	3008110		1.640212
NC_000913	3008110	3008115		1.628941
NC_000913	3008115	3008120		1.834246
NC_000913	3008120	3008125		1.993112
NC_000913	3008125	3008130		1.842499
NC_000913	3008130	3008135		1.700044
NC_000913	3008135	3008140		1.726359
NC_000913	3008140	3008145		1.555581
NC_000913	3008145	3008150		1.423080
NC_000913	3008150	3008155		1.404741
NC_000913	3008155	3008160		1.162325
NC_000913	3008160	3008165		0.955992
NC_000913	3008165	3008170		0.937798
NC_000913	3008170	3008175		0.838931
NC_000913	3008175	3008180		0.849400
NC_000913	3008180	3008185		0.847561
NC_000913	3008185	3008190		0.766288
NC_000913	3008190	3008195		0.817628
NC_000913	3008195	3008200		0.659152
NC_000913	3008200	3008205		0.564910
NC_000913	3008205	3008210		0.487952
NC_000913	3008210	3008215		0.433800
NC_000913	3008215	3008220		0.349173
NC_000913	3008220	3008225		0.402494
NC_000913	3008225	3008230		0.425449
NC_000913	3008230	3008235		0.436711
NC_000913	3008235	3008240		0.514800
NC_000913	3008240	3008245		0.244011
NC_000913	3008245	3008250		0.210261
NC_000913	3008250	3008255		0.169890
NC_000913	3008255	3008260		0.191356
NC_000913	3008260	3008265		0.194354
NC_000913	3008265	3008270		0.184625
NC_000913	3008270	3008275		0.220324
NC_000913	3008275	3008280		0.218037
NC_000913	3008280	3008285		0.231130
NC_000913	3008285	3008290		0.363547
NC_000913	3008290	3008295		0.304638
NC_000913	3008295	3008300		0.258774
NC_000913	3008300	3008305		0.260840
NC_000913	3008305	3008310		0.237160
NC_000913	3008310	3008315		0.155198
NC_000913	3008315	3008320		0.106948
NC_000913	3008320	3008325		0.100731
NC_000913	3008325	3008330		0.105509
NC_000913	3008330	3008335		0.121710
NC_000913	3008335	3008340		0.142921
NC_000913	3008340	3008345		0.233725
NC_000913	3008345	3008350		0.227429
NC_000913	3008350	3008355		0.350363
NC_000913	3008355	3008360		0.279712
NC_000913	3008360	3008365		0.290545
NC_000913	3008365	3008370		0.196673
NC_000913	3008370	3008375		0.151871
NC_000913	3008375	3008380		0.162564
NC_000913	3008380	3008385		0.166774
NC_000913	3008385	3008390		0.177249
NC_000913	3008390	3008395		0.286201
NC_000913	3008395	3008400		0.376523
NC_000913	3008400	3008405		0.373263
NC_000913	3008405	3008410		0.423131
NC_000913	3008410	3008415		0.498415
NC_000913	3008415	3008420		0.564012
NC_000913	3008420	3008425		0.603107
NC_000913	3008425	3008430		0.580068
NC_000913	3008430	3008435		0.605518
NC_000913	3008435	3008440		0.646703
NC_000913	3008440	3008445		0.412279
NC_000913	3008445	3008450		0.374974
NC_000913	3008450	3008455		0.363486
NC_000913	3008455	3008460		0.340541
NC_000913	3008460	3008465		0.317623
NC_000913	3008465	3008470		0.279570
NC_000913	3008470	3008475		0.343045
NC_000913	3008475	3008480		0.311749
NC_000913	3008480	3008485		0.328289
NC_000913	3008485	3008490		0.371647
NC_000913	3008490	3008495		0.312413
NC_000913	3008495	3008500		0.268797
NC_000913	3008500	3008505		0.302986
NC_000913	3008505	3008510		0.330151
NC_000913	3008510	3008515		0.464009
NC_000913	3008515	3008520		0.399830
NC_000913	3008520	3008525		0.415147
NC_000913	3008525	3008530		0.421399
NC_000913	3008530	3008535		0.386967
NC_000913	3008535	3008540		0.382230
NC_000913	3008540	3008545		0.387718
NC_000913	3008545	3008550		0.353291
NC_000913	3008550	3008555		0.334441
NC_000913	3008555	3008560		0.390975
NC_000913	3008560	3008565		0.507208
NC_000913	3008565	3008570		0.457997
NC_000913	3008570	3008575		0.327534
NC_000913	3008575	3008580		0.290410
NC_000913	3008580	3008585		0.212896
NC_000913	3008585	3008590		0.168508
NC_000913	3008590	3008595		0.130273
NC_000913	3008595	3008600		0.125700
NC_000913	3008600	3008605		0.112895
NC_000913	3008605	3008610		0.137512
NC_000913	3008610	3008615		0.177973
NC_000913	3008615	3008620		0.197278
NC_000913	3008620	3008625		0.238245
NC_000913	3008625	3008630		0.222593
NC_000913	3008630	3008635		0.263531
NC_000913	3008635	3008640		0.190999
NC_000913	3008640	3008645		0.155536
NC_000913	3008645	3008650		0.145343
NC_000913	3008650	3008655		0.147653
NC_000913	3008655	3008660		0.138110
NC_000913	3008660	3008665		0.164158
NC_000913	3008665	3008670		0.144309
NC_000913	3008670	3008675		0.185536
NC_000913	3008675	3008680		0.186112
NC_000913	3008680	3008685		0.203921
NC_000913	3008685	3008690		0.252506
NC_000913	3008690	3008695		0.264377
NC_000913	3008695	3008700		0.271712
NC_000913	3008700	3008705		0.330896
NC_000913	3008705	3008710		0.631209
NC_000913	3008710	3008715		0.710946
NC_000913	3008715	3008720		0.691224
NC_000913	3008720	3008725		0.842701
NC_000913	3008725	3008730		0.891767
NC_000913	3008730	3008735		0.835025
NC_000913	3008735	3008740		0.731515
NC_000913	3008740	3008745		0.704456
NC_000913	3008745	3008750		0.697861
NC_000913	3008750	3008755		0.701687
NC_000913	3008755	3008760		1.118051
NC_000913	3008760	3008765		1.065777
NC_000913	3008765	3008770		1.018435
NC_000913	3008770	3008775		1.347332
NC_000913	3008775	3008780		1.377065
NC_000913	3008780	3008785		1.296592
NC_000913	3008785	3008790		0.994042
NC_000913	3008790	3008795		1.026046
NC_000913	3008795	3008800		0.907508
NC_000913	3008800	3008805		0.794884
NC_000913	3008805	3008810		0.582196
NC_000913	3008810	3008815		0.565433
NC_000913	3008815	3008820		0.315902
NC_000913	3008820	3008825		0.387651
NC_000913	3008825	3008830		0.127319
NC_000913	3008830	3008835		0.095962
NC_000913	3008835	3008840		0.090146
NC_000913	3008840	3008845		0.086306
NC_000913	3008845	3008850		0.099052
NC_000913	3008850	3008855		0.085587
NC_000913	3008855	3008860		0.148011
NC_000913	3008860	3008865		0.095427
NC_000913	3008865	3008870		0.119540
NC_000913	3008870	3008875		0.116133
NC_000913	3008875	3008880		0.132971
NC_000913	3008880	3008885		0.115357
NC_000913	3008885	3008890		0.115573
NC_000913	3008890	3008895		0.209058
NC_000913	3008895	3008900		0.523983
NC_000913	3008900	3008905		0.427318
NC_000913	3008905	3008910		0.386078
NC_000913	3008910	3008915		0.298704
NC_000913	3008915	3008920		0.337218
NC_000913	3008920	3008925		0.273710
NC_000913	3008925	3008930		0.224662
NC_000913	3008930	3008935		0.121704
NC_000913	3008935	3008940		0.097431
NC_000913	3008940	3008945		0.096411
NC_000913	3008945	3008950		0.148986
NC_000913	3008950	3008955		0.138312
NC_000913	3008955	3008960		0.134154
NC_000913	3008960	3008965		0.101681
NC_000913	3008965	3008970		0.299363
NC_000913	3008970	3008975		0.032377
NC_000913	3008975	3008980		0.025974
NC_000913	3008980	3008985		0.023970
NC_000913	3008985	3008990		0.026104
NC_000913	3008990	3008995		0.023007
NC_000913	3008995	3009000		0.060059
NC_000913	3009000	3009005		0.080832
NC_000913	3009005	3009010		0.129547
NC_000913	3009010	3009015		0.181313
NC_000913	3009015	3009020		0.138913
NC_000913	3009020	3009025		0.156922
NC_000913	3009025	3009030		0.178876
NC_000913	3009030	3009035		0.162254
NC_000913	3009035	3009040		0.071735
NC_000913	3009040	3009045		0.064765
NC_000913	3009045	3009050		0.068041
NC_000913	3009050	3009055		0.050013
NC_000913	3009055	3009060		0.048510
NC_000913	3009060	3009065		0.052803
NC_000913	3009065	3009070		0.061611
NC_000913	3009070	3009075		0.063070
NC_000913	3009075	3009080		0.093857
NC_000913	3009080	3009085		0.131974
NC_000913	3009085	3009090		0.071869
NC_000913	3009090	3009095		0.078136
NC_000913	3009095	3009100		0.086393
NC_000913	3009100	3009105		0.084270
NC_000913	3009105	3009110		0.088186
NC_000913	3009110	3009115		0.108842
NC_000913	3009115	3009120		0.149399
NC_000913	3009120	3009125		0.235923
NC_000913	3009125	3009130		0.304534
NC_000913	3009130	3009135		0.412567
NC_000913	3009135	3009140		0.824109
NC_000913	3009140	3009145		1.173601
NC_000913	3009145	3009150		1.071368
NC_000913	3009150	3009155		0.951150
NC_000913	3009155	3009160		1.001858
NC_000913	3009160	3009165		1.014883
NC_000913	3009165	3009170		1.090750
NC_000913	3009170	3009175		1.138119
NC_000913	3009175	3009180		1.343821
NC_000913	3009180	3009185		1.091994
NC_000913	3009185	3009190		0.837630
NC_000913	3009190	3009195		0.673883
NC_000913	3009195	3009200		0.540933
NC_000913	3009200	3009205		0.479986
NC_000913	3009205	3009210		0.422100
NC_000913	3009210	3009215		0.367601
NC_000913	3009215	3009220		0.337227
NC_000913	3009220	3009225		0.371332
NC_000913	3009225	3009230		0.409246
NC_000913	3009230	3009235		0.453139
NC_000913	3009235	3009240		0.819818
NC_000913	3009240	3009245		1.040784
NC_000913	3009245	3009250		0.499158
NC_000913	3009250	3009255		0.354420
NC_000913	3009255	3009260		0.297470
NC_000913	3009260	3009265		0.236562
NC_000913	3009265	3009270		0.219024
NC_000913	3009270	3009275		0.205088
NC_000913	3009275	3009280		0.208395
NC_000913	3009280	3009285		0.248974
NC_000913	3009285	3009290		0.270219
NC_000913	3009290	3009295		0.188008
NC_000913	3009295	3009300		0.169551
NC_000913	3009300	3009305		0.173603
NC_000913	3009305	3009310		0.144114
NC_000913	3009310	3009315		0.158958
NC_000913	3009315	3009320		0.167869
NC_000913	3009320	3009325		0.173131
NC_000913	3009325	3009330		0.287059
NC_000913	3009330	3009335		0.350668
NC_000913	3009335	3009340		0.479001
NC_000913	3009340	3009345		0.374664
NC_000913	3009345	3009350		0.328709
NC_000913	3009350	3009355		0.215271
NC_000913	3009355	3009360		0.103972
NC_000913	3009360	3009365		0.101258
NC_000913	3009365	3009370		0.092542
NC_000913	3009370	3009375		0.087210
NC_000913	3009375	3009380		0.108846
NC_000913	3009380	3009385		0.101304
NC_000913	3009385	3009390		0.287149
NC_000913	3009390	3009395		0.222010
NC_000913	3009395	3009400		0.252867
NC_000913	3009400	3009405		0.276405
NC_000913	3009405	3009410		0.272511
NC_000913	3009410	3009415		0.262534
NC_000913	3009415	3009420		0.155861
NC_000913	3009420	3009425		0.187031
NC_000913	3009425	3009430		0.200991
NC_000913	3009430	3009435		0.221407
NC_000913	3009435	3009440		0.223690
NC_000913	3009440	3009445		0.217920
NC_000913	3009445	3009450		0.177771
NC_000913	3009450	3009455		0.190068
NC_000913	3009455	3009460		0.050092
NC_000913	3009460	3009465		0.030131
NC_000913	3009465	3009470		0.028328
NC_000913	3009470	3009475		0.022469
NC_000913	3009475	3009480		0.020574
NC_000913	3009480	3009485		0.018454
NC_000913	3009485	3009490		0.023011
NC_000913	3009490	3009495		0.026520
NC_000913	3009495	3009500		0.037430
NC_000913	3009500	3009505		0.033522
NC_000913	3009505	3009510		0.070339
NC_000913	3009510	3009515		0.079866
NC_000913	3009515	3009520		0.072674
NC_000913	3009520	3009525		0.064724
NC_000913	3009525	3009530		0.078071
NC_000913	3009530	3009535		0.089216
NC_000913	3009535	3009540		0.081755
NC_000913	3009540	3009545		0.073664
NC_000913	3009545	3009550		0.270438
NC_000913	3009550	3009555		0.199736
NC_000913	3009555	3009560		0.205553
NC_000913	3009560	3009565		0.170166
NC_000913	3009565	3009570		0.170659
NC_000913	3009570	3009575		0.182056
NC_000913	3009575	3009580		0.160505
NC_000913	3009580	3009585		0.141338
NC_000913	3009585	3009590		0.128862
NC_000913	3009590	3009595		0.143191
NC_000913	3009595	3009600		0.112503
NC_000913	3009600	3009605		0.164100
NC_000913	3009605	3009610		0.153950
NC_000913	3009610	3009615		0.154624
NC_000913	3009615	3009620		0.149394
NC_000913	3009620	3009625		0.187769
NC_000913	3009625	3009630		0.230034
NC_000913	3009630	3009635		0.229700
NC_000913	3009635	3009640		0.220375
NC_000913	3009640	3009645		0.201716
NC_000913	3009645	3009650		0.140829
NC_000913	3009650	3009655		0.072601
NC_000913	3009655	3009660		0.039214
NC_000913	3009660	3009665		0.037829
NC_000913	3009665	3009670		0.043091
NC_000913	3009670	3009675		0.043891
NC_000913	3009675	3009680		0.041081
NC_000913	3009680	3009685		0.053642
NC_000913	3009685	3009690		0.055359
NC_000913	3009690	3009695		0.095716
NC_000913	3009695	3009700		0.095107
NC_000913	3009700	3009705		0.123486
NC_000913	3009705	3009710		0.124499
NC_000913	3009710	3009715		0.114271
NC_000913	3009715	3009720		0.084395
NC_000913	3009720	3009725		0.074803
NC_000913	3009725	3009730		0.057490
NC_000913	3009730	3009735		0.047819
NC_000913	3009735	3009740		0.039006
NC_000913	3009740	3009745		0.061099
NC_000913	3009745	3009750		0.050202
NC_000913	3009750	3009755		0.049458
NC_000913	3009755	3009760		0.037672
NC_000913	3009760	3009765		0.028531
NC_000913	3009765	3009770		0.027244
NC_000913	3009770	3009775		0.036991
NC_000913	3009775	3009780		0.047249
NC_000913	3009780	3009785		0.050142
NC_000913	3009785	3009790		0.081924
NC_000913	3009790	3009795		0.131224
NC_000913	3009795	3009800		0.152497
NC_000913	3009800	3009805		0.130992
NC_000913	3009805	3009810		0.147537
NC_000913	3009810	3009815		0.135101
NC_000913	3009815	3009820		0.114836
NC_000913	3009820	3009825		0.123930
NC_000913	3009825	3009830		0.099747
NC_000913	3009830	3009835		0.091821
NC_000913	3009835	3009840		0.071551
NC_000913	3009840	3009845		0.066759
NC_000913	3009845	3009850		0.056422
NC_000913	3009850	3009855		0.065865
NC_000913	3009855	3009860		0.079444
NC_000913	3009860	3009865		0.088904
NC_000913	3009865	3009870		0.096309
NC_000913	3009870	3009875		0.122401
NC_000913	3009875	3009880		0.129784
NC_000913	3009880	3009885		0.143668
NC_000913	3009885	3009890		0.158242
NC_000913	3009890	3009895		0.118965
NC_000913	3009895	3009900		0.127831
NC_000913	3009900	3009905		0.128143
NC_000913	3009905	3009910		0.130671
NC_000913	3009910	3009915		0.164651
NC_000913	3009915	3009920		0.136766
NC_000913	3009920	3009925		0.168550
NC_000913	3009925	3009930		0.180203
NC_000913	3009930	3009935		0.195422
NC_000913	3009935	3009940		0.227496
NC_000913	3009940	3009945		0.181240
NC_000913	3009945	3009950		0.215181
NC_000913	3009950	3009955		0.149236
NC_000913	3009955	3009960		0.177571
NC_000913	3009960	3009965		0.204136
NC_000913	3009965	3009970		0.159083
NC_000913	3009970	3009975		0.230588
NC_000913	3009975	3009980		0.270416
NC_000913	3009980	3009985		0.256655
NC_000913	3009985	3009990		0.170023
NC_000913	3009990	3009995		0.111142
NC_000913	3009995	3010000		0.033576
NC_000913	3010000	3010005		0.029217
NC_000913	3010005	3010010		0.024460
NC_000913	3010010	3010015		0.023740
NC_000913	3010015	3010020		0.026858
NC_000913	3010020	3010025		0.026294
NC_000913	3010025	3010030		0.046329
NC_000913	3010030	3010035		0.076524
NC_000913	3010035	3010040		0.136360
NC_000913	3010040	3010045		0.149769
NC_000913	3010045	3010050		0.109273
NC_000913	3010050	3010055		0.107500
NC_000913	3010055	3010060		0.110017
NC_000913	3010060	3010065		0.120661
NC_000913	3010065	3010070		0.092571
NC_000913	3010070	3010075		0.074208
NC_000913	3010075	3010080		0.086272
NC_000913	3010080	3010085		0.096375
NC_000913	3010085	3010090		0.103213
NC_000913	3010090	3010095		0.086249
NC_000913	3010095	3010100		0.132956
NC_000913	3010100	3010105		0.123845
NC_000913	3010105	3010110		0.144520
NC_000913	3010110	3010115		0.163316
NC_000913	3010115	3010120		0.135936
NC_000913	3010120	3010125		0.145590
NC_000913	3010125	3010130		0.144808
NC_000913	3010130	3010135		0.170188
NC_000913	3010135	3010140		0.176034
NC_000913	3010140	3010145		0.211415
NC_000913	3010145	3010150		0.249617
NC_000913	3010150	3010155		0.261215
NC_000913	3010155	3010160		0.200951
NC_000913	3010160	3010165		0.194376
NC_000913	3010165	3010170		0.097448
NC_000913	3010170	3010175		0.094828
NC_000913	3010175	3010180		0.083984
NC_000913	3010180	3010185		0.087291
NC_000913	3010185	3010190		0.096761
NC_000913	3010190	3010195		0.097256
NC_000913	3010195	3010200		0.125004
NC_000913	3010200	3010205		0.198953
NC_000913	3010205	3010210		0.436860
NC_000913	3010210	3010215		0.581236
NC_000913	3010215	3010220		0.790319
NC_000913	3010220	3010225		0.732713
NC_000913	3010225	3010230		0.485186
NC_000913	3010230	3010235		0.482612
NC_000913	3010235	3010240		0.431244
NC_000913	3010240	3010245		0.403941
NC_000913	3010245	3010250		0.248472
NC_000913	3010250	3010255		0.186084
NC_000913	3010255	3010260		0.138007
NC_000913	3010260	3010265		0.095598
NC_000913	3010265	3010270		0.072770
NC_000913	3010270	3010275		0.074393
NC_000913	3010275	3010280		0.082306
NC_000913	3010280	3010285		0.086579
NC_000913	3010285	3010290		0.208719
NC_000913	3010290	3010295		0.360096
NC_000913	3010295	3010300		0.315565
NC_000913	3010300	3010305		0.249605
NC_000913	3010305	3010310		0.257703
NC_000913	3010310	3010315		0.145842
NC_000913	3010315	3010320		0.129678
NC_000913	3010320	3010325		0.102523
NC_000913	3010325	3010330		0.087867
NC_000913	3010330	3010335		0.057406
NC_000913	3010335	3010340		0.045002
NC_000913	3010340	3010345		0.053417
NC_000913	3010345	3010350		0.060673
NC_000913	3010350	3010355		0.056527
NC_000913	3010355	3010360		0.059645
NC_000913	3010360	3010365		0.046126
NC_000913	3010365	3010370		0.054816
NC_000913	3010370	3010375		0.050760
NC_000913	3010375	3010380		0.078412
NC_000913	3010380	3010385		0.071048
NC_000913	3010385	3010390		0.080910
NC_000913	3010390	3010395		0.123812
NC_000913	3010395	3010400		0.172119
NC_000913	3010400	3010405		0.190536
NC_000913	3010405	3010410		0.174444
NC_000913	3010410	3010415		0.167183
NC_000913	3010415	3010420		0.203292
NC_000913	3010420	3010425		0.329271
NC_000913	3010425	3010430		0.278721
NC_000913	3010430	3010435		0.319871
NC_000913	3010435	3010440		0.290661
NC_000913	3010440	3010445		0.249460
NC_000913	3010445	3010450		0.167550
NC_000913	3010450	3010455		0.172481
NC_000913	3010455	3010460		0.149475
NC_000913	3010460	3010465		0.161296
NC_000913	3010465	3010470		0.135146
NC_000913	3010470	3010475		0.124798
NC_000913	3010475	3010480		0.120077
NC_000913	3010480	3010485		0.133818
NC_000913	3010485	3010490		0.217952
NC_000913	3010490	3010495		0.242305
NC_000913	3010495	3010500		0.378681
NC_000913	3010500	3010505		0.458736
NC_000913	3010505	3010510		0.272951
NC_000913	3010510	3010515		0.237571
NC_000913	3010515	3010520		0.198142
NC_000913	3010520	3010525		0.180118
NC_000913	3010525	3010530		0.193690
NC_000913	3010530	3010535		0.255581
NC_000913	3010535	3010540		0.304183
NC_000913	3010540	3010545		0.350453
NC_000913	3010545	3010550		0.422763
NC_000913	3010550	3010555		0.468678
NC_000913	3010555	3010560		0.360350
NC_000913	3010560	3010565		0.360417
NC_000913	3010565	3010570		0.393826
NC_000913	3010570	3010575		0.384931
NC_000913	3010575	3010580		0.441487
NC_000913	3010580	3010585		0.593121
NC_000913	3010585	3010590		0.661100
NC_000913	3010590	3010595		0.864448
NC_000913	3010595	3010600		0.805272
NC_000913	3010600	3010605		0.856151
NC_000913	3010605	3010610		0.904831
NC_000913	3010610	3010615		0.816833
NC_000913	3010615	3010620		0.811357
NC_000913	3010620	3010625		0.891222
NC_000913	3010625	3010630		0.933523
NC_000913	3010630	3010635		1.034807
NC_000913	3010635	3010640		1.091740
NC_000913	3010640	3010645		1.014050
NC_000913	3010645	3010650		0.823695
NC_000913	3010650	3010655		0.865038
NC_000913	3010655	3010660		0.815226
NC_000913	3010660	3010665		0.901521
NC_000913	3010665	3010670		0.834331
NC_000913	3010670	3010675		0.834922
NC_000913	3010675	3010680		0.925511
NC_000913	3010680	3010685		0.824357
NC_000913	3010685	3010690		0.849067
NC_000913	3010690	3010695		0.740999
NC_000913	3010695	3010700		0.828538
NC_000913	3010700	3010705		0.405615
NC_000913	3010705	3010710		0.279419
NC_000913	3010710	3010715		0.307467
NC_000913	3010715	3010720		0.300586
NC_000913	3010720	3010725		0.241266
NC_000913	3010725	3010730		0.271215
NC_000913	3010730	3010735		0.308921
NC_000913	3010735	3010740		0.748081
NC_000913	3010740	3010745		0.717788
NC_000913	3010745	3010750		0.872509
NC_000913	3010750	3010755		0.809359
NC_000913	3010755	3010760		0.778471
NC_000913	3010760	3010765		0.804072
NC_000913	3010765	3010770		0.653259
NC_000913	3010770	3010775		0.558159
NC_000913	3010775	3010780		0.479406
NC_000913	3010780	3010785		0.480833
NC_000913	3010785	3010790		0.458409
NC_000913	3010790	3010795		0.654880
NC_000913	3010795	3010800		0.288811
NC_000913	3010800	3010805		0.286924
NC_000913	3010805	3010810		0.282266
NC_000913	3010810	3010815		0.222936
NC_000913	3010815	3010820		0.191784
NC_000913	3010820	3010825		0.166995
NC_000913	3010825	3010830		0.267654
NC_000913	3010830	3010835		0.304759
NC_000913	3010835	3010840		0.365911
NC_000913	3010840	3010845		0.430271
NC_000913	3010845	3010850		0.497506
NC_000913	3010850	3010855		0.583096
NC_000913	3010855	3010860		0.616446
NC_000913	3010860	3010865		0.485604
NC_000913	3010865	3010870		0.449237
NC_000913	3010870	3010875		0.424978
NC_000913	3010875	3010880		0.269899
NC_000913	3010880	3010885		0.249547
NC_000913	3010885	3010890		0.220312
NC_000913	3010890	3010895		0.210981
NC_000913	3010895	3010900		0.238594
NC_000913	3010900	3010905		0.231221
NC_000913	3010905	3010910		0.232239
NC_000913	3010910	3010915		0.246404
NC_000913	3010915	3010920		0.417583
NC_000913	3010920	3010925		0.328270
NC_000913	3010925	3010930		0.314438
NC_000913	3010930	3010935		0.381893
NC_000913	3010935	3010940		0.279844
NC_000913	3010940	3010945		0.290443
NC_000913	3010945	3010950		0.228787
NC_000913	3010950	3010955		0.204939
NC_000913	3010955	3010960		0.180919
NC_000913	3010960	3010965		0.167795
NC_000913	3010965	3010970		0.203224
NC_000913	3010970	3010975		0.144098
NC_000913	3010975	3010980		0.158459
NC_000913	3010980	3010985		0.152974
NC_000913	3010985	3010990		0.171649
NC_000913	3010990	3010995		0.177790
NC_000913	3010995	3011000		0.153064
NC_000913	3011000	3011005		0.132749
NC_000913	3011005	3011010		0.146177
NC_000913	3011010	3011015		0.138549
NC_000913	3011015	3011020		0.172885
NC_000913	3011020	3011025		0.178271
NC_000913	3011025	3011030		0.177608
NC_000913	3011030	3011035		0.208099
NC_000913	3011035	3011040		0.264326
NC_000913	3011040	3011045		0.246097
NC_000913	3011045	3011050		0.273376
NC_000913	3011050	3011055		0.221919
NC_000913	3011055	3011060		0.209570
NC_000913	3011060	3011065		0.201024
NC_000913	3011065	3011070		0.192982
NC_000913	3011070	3011075		0.175158
NC_000913	3011075	3011080		0.197940
NC_000913	3011080	3011085		0.195077
NC_000913	3011085	3011090		0.184076
NC_000913	3011090	3011095		0.196397
NC_000913	3011095	3011100		0.157701
NC_000913	3011100	3011105		0.235308
NC_000913	3011105	3011110		0.225694
NC_000913	3011110	3011115		0.197801
NC_000913	3011115	3011120		0.230147
NC_000913	3011120	3011125		0.089705
NC_000913	3011125	3011130		0.043229
NC_000913	3011130	3011135		0.041993
NC_000913	3011135	3011140		0.048116
NC_000913	3011140	3011145		0.052534
NC_000913	3011145	3011150		0.060842
NC_000913	3011150	3011155		0.086357
NC_000913	3011155	3011160		0.099018
NC_000913	3011160	3011165		0.120345
NC_000913	3011165	3011170		0.141688
NC_000913	3011170	3011175		0.179912
NC_000913	3011175	3011180		0.026060
NC_000913	3011180	3011185		0.018469
NC_000913	3011185	3011190		0.016710
NC_000913	3011190	3011195		0.015033
NC_000913	3011195	3011200		0.014391
NC_000913	3011200	3011205		0.014144
NC_000913	3011205	3011210		0.098937
NC_000913	3011210	3011215		0.125399
NC_000913	3011215	3011220		0.149181
NC_000913	3011220	3011225		0.195912
NC_000913	3011225	3011230		0.186207
NC_000913	3011230	3011235		0.155092
NC_000913	3011235	3011240		0.161393
NC_000913	3011240	3011245		0.144736
NC_000913	3011245	3011250		0.149259
NC_000913	3011250	3011255		0.187570
NC_000913	3011255	3011260		0.195713
NC_000913	3011260	3011265		0.213138
NC_000913	3011265	3011270		0.176416
NC_000913	3011270	3011275		0.181733
NC_000913	3011275	3011280		0.209605
NC_000913	3011280	3011285		0.230801
NC_000913	3011285	3011290		0.224029
NC_000913	3011290	3011295		0.300085
NC_000913	3011295	3011300		0.270033
NC_000913	3011300	3011305		0.281322
NC_000913	3011305	3011310		0.406623
NC_000913	3011310	3011315		0.569361
NC_000913	3011315	3011320		0.402456
NC_000913	3011320	3011325		0.388784
NC_000913	3011325	3011330		0.414082
NC_000913	3011330	3011335		0.420794
NC_000913	3011335	3011340		0.412195
NC_000913	3011340	3011345		0.329191
NC_000913	3011345	3011350		0.301064
NC_000913	3011350	3011355		0.295445
NC_000913	3011355	3011360		0.261913
NC_000913	3011360	3011365		0.240390
NC_000913	3011365	3011370		0.204178
NC_000913	3011370	3011375		0.237292
NC_000913	3011375	3011380		0.344800
NC_000913	3011380	3011385		0.295272
NC_000913	3011385	3011390		0.324831
NC_000913	3011390	3011395		0.325207
NC_000913	3011395	3011400		0.276389
NC_000913	3011400	3011405		0.203567
NC_000913	3011405	3011410		0.175254
NC_000913	3011410	3011415		0.179985
NC_000913	3011415	3011420		0.201111
NC_000913	3011420	3011425		0.219202
NC_000913	3011425	3011430		0.256573
NC_000913	3011430	3011435		0.438907
NC_000913	3011435	3011440		0.599034
NC_000913	3011440	3011445		1.072166
NC_000913	3011445	3011450		1.033986
NC_000913	3011450	3011455		0.913090
NC_000913	3011455	3011460		0.863004
NC_000913	3011460	3011465		0.910618
NC_000913	3011465	3011470		0.950372
NC_000913	3011470	3011475		0.624927
NC_000913	3011475	3011480		0.578601
NC_000913	3011480	3011485		0.445946
NC_000913	3011485	3011490		0.415373
NC_000913	3011490	3011495		0.396656
NC_000913	3011495	3011500		0.362871
NC_000913	3011500	3011505		0.383586
NC_000913	3011505	3011510		0.429227
NC_000913	3011510	3011515		0.476983
NC_000913	3011515	3011520		0.464273
NC_000913	3011520	3011525		0.608606
NC_000913	3011525	3011530		0.897365
NC_000913	3011530	3011535		1.056396
NC_000913	3011535	3011540		1.130542
NC_000913	3011540	3011545		1.275928
NC_000913	3011545	3011550		1.514148
NC_000913	3011550	3011555		1.284052
NC_000913	3011555	3011560		1.161983
NC_000913	3011560	3011565		0.980154
NC_000913	3011565	3011570		0.841059
NC_000913	3011570	3011575		0.696245
NC_000913	3011575	3011580		0.649357
NC_000913	3011580	3011585		0.544493
NC_000913	3011585	3011590		0.604431
NC_000913	3011590	3011595		0.565545
NC_000913	3011595	3011600		0.468172
NC_000913	3011600	3011605		0.377157
NC_000913	3011605	3011610		0.391514
NC_000913	3011610	3011615		0.361179
NC_000913	3011615	3011620		0.351315
NC_000913	3011620	3011625		0.602071
NC_000913	3011625	3011630		0.674181
NC_000913	3011630	3011635		0.497724
NC_000913	3011635	3011640		0.449357
NC_000913	3011640	3011645		0.505363
NC_000913	3011645	3011650		0.377554
NC_000913	3011650	3011655		0.340439
NC_000913	3011655	3011660		0.351055
NC_000913	3011660	3011665		0.378984
NC_000913	3011665	3011670		0.423068
NC_000913	3011670	3011675		0.597556
NC_000913	3011675	3011680		0.574874
NC_000913	3011680	3011685		1.065077
NC_000913	3011685	3011690		1.223649
NC_000913	3011690	3011695		1.303641
NC_000913	3011695	3011700		1.133706
NC_000913	3011700	3011705		0.843863
NC_000913	3011705	3011710		0.872592
NC_000913	3011710	3011715		0.615446
NC_000913	3011715	3011720		0.521705
NC_000913	3011720	3011725		0.415583
NC_000913	3011725	3011730		0.462932
NC_000913	3011730	3011735		0.506956
NC_000913	3011735	3011740		0.516253
NC_000913	3011740	3011745		0.500120
NC_000913	3011745	3011750		0.497783
NC_000913	3011750	3011755		0.490262
NC_000913	3011755	3011760		0.461016
NC_000913	3011760	3011765		0.429533
NC_000913	3011765	3011770		0.385449
NC_000913	3011770	3011775		0.347331
NC_000913	3011775	3011780		0.347544
NC_000913	3011780	3011785		0.303286
NC_000913	3011785	3011790		0.297896
NC_000913	3011790	3011795		0.290688
NC_000913	3011795	3011800		0.246297
NC_000913	3011800	3011805		0.203757
NC_000913	3011805	3011810		0.158261
NC_000913	3011810	3011815		0.173228
NC_000913	3011815	3011820		0.237488
NC_000913	3011820	3011825		0.238731
NC_000913	3011825	3011830		0.255798
NC_000913	3011830	3011835		0.354814
NC_000913	3011835	3011840		0.340605
NC_000913	3011840	3011845		0.378814
NC_000913	3011845	3011850		0.510683
NC_000913	3011850	3011855		0.665682
NC_000913	3011855	3011860		0.843401
NC_000913	3011860	3011865		0.861021
NC_000913	3011865	3011870		0.950277
NC_000913	3011870	3011875		1.098953
NC_000913	3011875	3011880		1.423672
NC_000913	3011880	3011885		1.621410
NC_000913	3011885	3011890		2.123437
NC_000913	3011890	3011895		2.509129
NC_000913	3011895	3011900		2.365418
NC_000913	3011900	3011905		2.472773
NC_000913	3011905	3011910		2.516141
NC_000913	3011910	3011915		2.420662
NC_000913	3011915	3011920		2.756310
NC_000913	3011920	3011925		2.778643
NC_000913	3011925	3011930		3.004300
NC_000913	3011930	3011935		2.932807
NC_000913	3011935	3011940		3.153831
NC_000913	3011940	3011945		4.032723
NC_000913	3011945	3011950		4.363402
NC_000913	3011950	3011955		4.930322
NC_000913	3011955	3011960		5.237031
NC_000913	3011960	3011965		7.577963
NC_000913	3011965	3011970		7.048284
NC_000913	3011970	3011975		6.564302
NC_000913	3011975	3011980		6.001260
NC_000913	3011980	3011985		5.657232
NC_000913	3011985	3011990		4.374633
NC_000913	3011990	3011995		3.932273
NC_000913	3011995	3012000		3.179823
NC_000913	3012000	3012005		2.206701
NC_000913	3012005	3012010		1.670106
NC_000913	3012010	3012015		1.497187
NC_000913	3012015	3012020		1.295657
NC_000913	3012020	3012025		1.254543
NC_000913	3012025	3012030		1.258653
NC_000913	3012030	3012035		1.316415
NC_000913	3012035	3012040		1.372292
NC_000913	3012040	3012045		1.191252
NC_000913	3012045	3012050		0.355131
NC_000913	3012050	3012055		0.208431
NC_000913	3012055	3012060		0.116742
NC_000913	3012060	3012065		0.079598
NC_000913	3012065	3012070		0.088059
NC_000913	3012070	3012075		0.077107
NC_000913	3012075	3012080		0.081428
NC_000913	3012080	3012085		0.218084
NC_000913	3012085	3012090		0.108602
NC_000913	3012090	3012095		0.061373
NC_000913	3012095	3012100		0.051916
NC_000913	3012100	3012105		0.051760
NC_000913	3012105	3012110		0.055429
NC_000913	3012110	3012115		0.068054
NC_000913	3012115	3012120		0.080567
NC_000913	3012120	3012125		0.134686
NC_000913	3012125	3012130		0.283573
NC_000913	3012130	3012135		0.805110
NC_000913	3012135	3012140		0.862483
NC_000913	3012140	3012145		0.898542
NC_000913	3012145	3012150		0.977886
NC_000913	3012150	3012155		1.033353
NC_000913	3012155	3012160		0.934601
NC_000913	3012160	3012165		0.868624
NC_000913	3012165	3012170		0.827079
NC_000913	3012170	3012175		0.701575
NC_000913	3012175	3012180		0.365472
NC_000913	3012180	3012185		0.234325
NC_000913	3012185	3012190		0.135190
NC_000913	3012190	3012195		0.072401
NC_000913	3012195	3012200		0.067600
NC_000913	3012200	3012205		0.050169
NC_000913	3012205	3012210		0.047162
NC_000913	3012210	3012215		0.079021
NC_000913	3012215	3012220		0.074403
NC_000913	3012220	3012225		0.058285
NC_000913	3012225	3012230		0.061658
NC_000913	3012230	3012235		0.068067
NC_000913	3012235	3012240		0.110598
NC_000913	3012240	3012245		0.077272
NC_000913	3012245	3012250		0.098518
NC_000913	3012250	3012255		0.087834
NC_000913	3012255	3012260		0.071742
NC_000913	3012260	3012265		0.083556
NC_000913	3012265	3012270		0.120155
NC_000913	3012270	3012275		0.112726
NC_000913	3012275	3012280		0.117090
NC_000913	3012280	3012285		0.106014
NC_000913	3012285	3012290		0.083534
NC_000913	3012290	3012295		0.108819
NC_000913	3012295	3012300		0.099233
NC_000913	3012300	3012305		0.116167
NC_000913	3012305	3012310		0.111500
NC_000913	3012310	3012315		0.108516
NC_000913	3012315	3012320		0.124176
NC_000913	3012320	3012325		0.141756
NC_000913	3012325	3012330		0.162494
NC_000913	3012330	3012335		0.231357
NC_000913	3012335	3012340		0.283057
NC_000913	3012340	3012345		0.315503
NC_000913	3012345	3012350		0.403287
NC_000913	3012350	3012355		0.474785
NC_000913	3012355	3012360		0.604812
NC_000913	3012360	3012365		0.843110
NC_000913	3012365	3012370		0.889334
NC_000913	3012370	3012375		0.823058
NC_000913	3012375	3012380		0.788369
NC_000913	3012380	3012385		0.681243
NC_000913	3012385	3012390		0.614599
NC_000913	3012390	3012395		0.562364
NC_000913	3012395	3012400		0.477049
NC_000913	3012400	3012405		0.489782
NC_000913	3012405	3012410		0.508867
NC_000913	3012410	3012415		0.454541
NC_000913	3012415	3012420		0.519062
NC_000913	3012420	3012425		0.606836
NC_000913	3012425	3012430		0.853159
NC_000913	3012430	3012435		0.943234
NC_000913	3012435	3012440		0.754925
NC_000913	3012440	3012445		0.762681
NC_000913	3012445	3012450		0.545469
NC_000913	3012450	3012455		0.453792
NC_000913	3012455	3012460		0.312060
NC_000913	3012460	3012465		0.275674
NC_000913	3012465	3012470		0.223946
NC_000913	3012470	3012475		0.227684
NC_000913	3012475	3012480		0.247075
NC_000913	3012480	3012485		0.338326
NC_000913	3012485	3012490		0.421939
NC_000913	3012490	3012495		0.550354
NC_000913	3012495	3012500		0.665803
NC_000913	3012500	3012505		0.776641
NC_000913	3012505	3012510		0.735909
NC_000913	3012510	3012515		0.832723
NC_000913	3012515	3012520		0.695556
NC_000913	3012520	3012525		0.630809
NC_000913	3012525	3012530		0.626357
NC_000913	3012530	3012535		0.497768
NC_000913	3012535	3012540		0.393848
NC_000913	3012540	3012545		0.262099
NC_000913	3012545	3012550		0.235070
NC_000913	3012550	3012555		0.219715
NC_000913	3012555	3012560		0.185591
NC_000913	3012560	3012565		0.160664
NC_000913	3012565	3012570		0.172511
NC_000913	3012570	3012575		0.191995
NC_000913	3012575	3012580		0.208680
NC_000913	3012580	3012585		0.221641
NC_000913	3012585	3012590		0.221215
NC_000913	3012590	3012595		0.246805
NC_000913	3012595	3012600		0.242083
NC_000913	3012600	3012605		0.248214
NC_000913	3012605	3012610		0.273392
NC_000913	3012610	3012615		0.268720
NC_000913	3012615	3012620		0.173556
NC_000913	3012620	3012625		0.130656
NC_000913	3012625	3012630		0.089690
NC_000913	3012630	3012635		0.079160
NC_000913	3012635	3012640		0.086121
NC_000913	3012640	3012645		0.111433
NC_000913	3012645	3012650		0.126102
NC_000913	3012650	3012655		0.140961
NC_000913	3012655	3012660		0.138065
NC_000913	3012660	3012665		0.283810
NC_000913	3012665	3012670		0.233342
NC_000913	3012670	3012675		0.100484
NC_000913	3012675	3012680		0.056969
NC_000913	3012680	3012685		0.046653
NC_000913	3012685	3012690		0.041094
NC_000913	3012690	3012695		0.039408
NC_000913	3012695	3012700		0.038490
NC_000913	3012700	3012705		0.053632
NC_000913	3012705	3012710		0.075315
NC_000913	3012710	3012715		0.159801
NC_000913	3012715	3012720		0.084975
NC_000913	3012720	3012725		0.090311
NC_000913	3012725	3012730		0.077366
NC_000913	3012730	3012735		0.072813
NC_000913	3012735	3012740		0.070557
NC_000913	3012740	3012745		0.059524
NC_000913	3012745	3012750		0.055618
NC_000913	3012750	3012755		0.044832
NC_000913	3012755	3012760		0.151143
NC_000913	3012760	3012765		0.058032
NC_000913	3012765	3012770		0.056559
NC_000913	3012770	3012775		0.035700
NC_000913	3012775	3012780		0.022042
NC_000913	3012780	3012785		0.020429
NC_000913	3012785	3012790		0.017986
NC_000913	3012790	3012795		0.016536
NC_000913	3012795	3012800		0.019065
NC_000913	3012800	3012805		0.027348
NC_000913	3012805	3012810		0.018606
NC_000913	3012810	3012815		0.017799
NC_000913	3012815	3012820		0.021592
NC_000913	3012820	3012825		0.021464
NC_000913	3012825	3012830		0.023742
NC_000913	3012830	3012835		0.090194
NC_000913	3012835	3012840		0.111495
NC_000913	3012840	3012845		0.151172
NC_000913	3012845	3012850		0.219926
NC_000913	3012850	3012855		0.279433
NC_000913	3012855	3012860		0.393631
NC_000913	3012860	3012865		0.423322
NC_000913	3012865	3012870		0.478542
NC_000913	3012870	3012875		0.555007
NC_000913	3012875	3012880		0.707245
NC_000913	3012880	3012885		0.714061
NC_000913	3012885	3012890		0.867882
NC_000913	3012890	3012895		0.759209
NC_000913	3012895	3012900		0.786677
NC_000913	3012900	3012905		0.697749
NC_000913	3012905	3012910		0.578060
NC_000913	3012910	3012915		0.513311
NC_000913	3012915	3012920		0.497406
NC_000913	3012920	3012925		0.540207
NC_000913	3012925	3012930		0.544681
NC_000913	3012930	3012935		0.525677
NC_000913	3012935	3012940		0.630043
NC_000913	3012940	3012945		0.654708
NC_000913	3012945	3012950		0.710824
NC_000913	3012950	3012955		0.775646
NC_000913	3012955	3012960		0.818009
NC_000913	3012960	3012965		0.968031
NC_000913	3012965	3012970		1.232029
NC_000913	3012970	3012975		1.258294
NC_000913	3012975	3012980		1.527162
NC_000913	3012980	3012985		1.619995
NC_000913	3012985	3012990		1.226982
NC_000913	3012990	3012995		1.053986
NC_000913	3012995	3013000		0.749152
NC_000913	3013000	3013005		0.397035
NC_000913	3013005	3013010		0.167304
NC_000913	3013010	3013015		0.080687
NC_000913	3013015	3013020		0.083455
NC_000913	3013020	3013025		0.089181
NC_000913	3013025	3013030		0.080081
NC_000913	3013030	3013035		0.090231
NC_000913	3013035	3013040		0.093427
NC_000913	3013040	3013045		0.247586
NC_000913	3013045	3013050		0.250517
NC_000913	3013050	3013055		0.201945
NC_000913	3013055	3013060		0.126945
NC_000913	3013060	3013065		0.069958
NC_000913	3013065	3013070		0.060224
NC_000913	3013070	3013075		0.062769
NC_000913	3013075	3013080		0.064686
NC_000913	3013080	3013085		0.070169
NC_000913	3013085	3013090		0.100478
NC_000913	3013090	3013095		0.266131
NC_000913	3013095	3013100		0.329778
NC_000913	3013100	3013105		0.450300
NC_000913	3013105	3013110		0.450479
NC_000913	3013110	3013115		0.392502
NC_000913	3013115	3013120		0.324395
NC_000913	3013120	3013125		0.343813
NC_000913	3013125	3013130		0.322140
NC_000913	3013130	3013135		0.156993
NC_000913	3013135	3013140		0.151694
NC_000913	3013140	3013145		0.120930
NC_000913	3013145	3013150		0.126517
NC_000913	3013150	3013155		0.127745
NC_000913	3013155	3013160		0.126335
NC_000913	3013160	3013165		0.122069
NC_000913	3013165	3013170		0.240882
NC_000913	3013170	3013175		0.334851
NC_000913	3013175	3013180		0.396401
NC_000913	3013180	3013185		0.437648
NC_000913	3013185	3013190		0.362836
NC_000913	3013190	3013195		0.325014
NC_000913	3013195	3013200		0.288954
NC_000913	3013200	3013205		0.213347
NC_000913	3013205	3013210		0.215669
NC_000913	3013210	3013215		0.149534
NC_000913	3013215	3013220		0.128039
NC_000913	3013220	3013225		0.113799
NC_000913	3013225	3013230		0.080978
NC_000913	3013230	3013235		0.090902
NC_000913	3013235	3013240		0.068604
NC_000913	3013240	3013245		0.047007
NC_000913	3013245	3013250		0.049860
NC_000913	3013250	3013255		0.052095
NC_000913	3013255	3013260		0.052230
NC_000913	3013260	3013265		0.055644
NC_000913	3013265	3013270		0.074140
NC_000913	3013270	3013275		0.091550
NC_000913	3013275	3013280		0.108766
NC_000913	3013280	3013285		0.198592
NC_000913	3013285	3013290		0.105777
NC_000913	3013290	3013295		0.081962
NC_000913	3013295	3013300		0.026346
NC_000913	3013300	3013305		0.028011
NC_000913	3013305	3013310		0.021399
NC_000913	3013310	3013315		0.022592
NC_000913	3013315	3013320		0.020998
NC_000913	3013320	3013325		0.032809
NC_000913	3013325	3013330		0.096521
NC_000913	3013330	3013335		0.166956
NC_000913	3013335	3013340		0.214980
NC_000913	3013340	3013345		0.249537
NC_000913	3013345	3013350		0.445317
NC_000913	3013350	3013355		0.399607
NC_000913	3013355	3013360		0.552196
NC_000913	3013360	3013365		0.515640
NC_000913	3013365	3013370		0.411646
NC_000913	3013370	3013375		0.348420
NC_000913	3013375	3013380		0.338878
NC_000913	3013380	3013385		0.148586
NC_000913	3013385	3013390		0.138811
NC_000913	3013390	3013395		0.154245
NC_000913	3013395	3013400		0.156480
NC_000913	3013400	3013405		0.156538
NC_000913	3013405	3013410		0.207386
NC_000913	3013410	3013415		0.116014
NC_000913	3013415	3013420		0.112801
NC_000913	3013420	3013425		0.129948
NC_000913	3013425	3013430		0.109423
NC_000913	3013430	3013435		0.082135
NC_000913	3013435	3013440		0.094252
NC_000913	3013440	3013445		0.086838
NC_000913	3013445	3013450		0.114842
NC_000913	3013450	3013455		0.092364
NC_000913	3013455	3013460		0.111043
NC_000913	3013460	3013465		0.152422
NC_000913	3013465	3013470		0.089351
NC_000913	3013470	3013475		0.076484
NC_000913	3013475	3013480		0.074007
NC_000913	3013480	3013485		0.059591
NC_000913	3013485	3013490		0.056017
NC_000913	3013490	3013495		0.054587
NC_000913	3013495	3013500		0.183233
NC_000913	3013500	3013505		0.169585
NC_000913	3013505	3013510		0.138099
NC_000913	3013510	3013515		0.174744
NC_000913	3013515	3013520		0.165132
NC_000913	3013520	3013525		0.210582
NC_000913	3013525	3013530		0.255800
NC_000913	3013530	3013535		0.298477
NC_000913	3013535	3013540		0.378779
NC_000913	3013540	3013545		0.324399
NC_000913	3013545	3013550		0.323009
NC_000913	3013550	3013555		0.376554
NC_000913	3013555	3013560		0.389405
NC_000913	3013560	3013565		0.362728
NC_000913	3013565	3013570		0.352891
NC_000913	3013570	3013575		0.175821
NC_000913	3013575	3013580		0.134183
NC_000913	3013580	3013585		0.272080
NC_000913	3013585	3013590		0.319071
NC_000913	3013590	3013595		0.395735
NC_000913	3013595	3013600		0.309759
NC_000913	3013600	3013605		0.329331
NC_000913	3013605	3013610		0.238737
NC_000913	3013610	3013615		0.270933
NC_000913	3013615	3013620		0.176177
NC_000913	3013620	3013625		0.156822
NC_000913	3013625	3013630		0.141344
NC_000913	3013630	3013635		0.128622
NC_000913	3013635	3013640		0.096268
NC_000913	3013640	3013645		0.078799
NC_000913	3013645	3013650		0.059877
NC_000913	3013650	3013655		0.050102
NC_000913	3013655	3013660		0.058451
NC_000913	3013660	3013665		0.060803
NC_000913	3013665	3013670		0.059937
NC_000913	3013670	3013675		0.058256
NC_000913	3013675	3013680		0.070121
NC_000913	3013680	3013685		0.141111
NC_000913	3013685	3013690		0.073382
NC_000913	3013690	3013695		0.072432
NC_000913	3013695	3013700		0.076027
NC_000913	3013700	3013705		0.088288
NC_000913	3013705	3013710		0.073248
NC_000913	3013710	3013715		0.166518
NC_000913	3013715	3013720		0.170107
NC_000913	3013720	3013725		0.419505
NC_000913	3013725	3013730		0.469849
NC_000913	3013730	3013735		0.425995
NC_000913	3013735	3013740		0.418476
NC_000913	3013740	3013745		0.404123
NC_000913	3013745	3013750		0.329647
NC_000913	3013750	3013755		0.174148
NC_000913	3013755	3013760		0.144634
NC_000913	3013760	3013765		0.155609
NC_000913	3013765	3013770		0.145111
NC_000913	3013770	3013775		0.149917
NC_000913	3013775	3013780		0.124918
NC_000913	3013780	3013785		0.122397
NC_000913	3013785	3013790		0.147936
NC_000913	3013790	3013795		0.175769
NC_000913	3013795	3013800		0.128374
NC_000913	3013800	3013805		0.166246
NC_000913	3013805	3013810		0.161963
NC_000913	3013810	3013815		0.240054
NC_000913	3013815	3013820		0.185558
NC_000913	3013820	3013825		0.173307
NC_000913	3013825	3013830		0.167825
NC_000913	3013830	3013835		0.200721
NC_000913	3013835	3013840		0.276647
NC_000913	3013840	3013845		0.332935
NC_000913	3013845	3013850		0.198036
NC_000913	3013850	3013855		0.225455
NC_000913	3013855	3013860		0.331052
NC_000913	3013860	3013865		0.247303
NC_000913	3013865	3013870		0.228811
NC_000913	3013870	3013875		0.135776
NC_000913	3013875	3013880		0.146020
NC_000913	3013880	3013885		0.160134
NC_000913	3013885	3013890		0.132637
NC_000913	3013890	3013895		0.114904
NC_000913	3013895	3013900		0.103715
NC_000913	3013900	3013905		0.190894
NC_000913	3013905	3013910		0.202474
NC_000913	3013910	3013915		0.205986
NC_000913	3013915	3013920		0.331765
NC_000913	3013920	3013925		0.164917
NC_000913	3013925	3013930		0.157091
NC_000913	3013930	3013935		0.142048
NC_000913	3013935	3013940		0.131262
NC_000913	3013940	3013945		0.135960
NC_000913	3013945	3013950		0.151599
NC_000913	3013950	3013955		0.456027
NC_000913	3013955	3013960		0.481525
NC_000913	3013960	3013965		0.506334
NC_000913	3013965	3013970		0.355370
NC_000913	3013970	3013975		0.379889
NC_000913	3013975	3013980		0.373758
NC_000913	3013980	3013985		0.256419
NC_000913	3013985	3013990		0.222061
NC_000913	3013990	3013995		0.205293
NC_000913	3013995	3014000		0.215879
NC_000913	3014000	3014005		0.267077
NC_000913	3014005	3014010		0.250810
NC_000913	3014010	3014015		0.254124
NC_000913	3014015	3014020		0.340327
NC_000913	3014020	3014025		0.320836
NC_000913	3014025	3014030		0.350091
NC_000913	3014030	3014035		0.284354
NC_000913	3014035	3014040		0.268979
NC_000913	3014040	3014045		0.322485
NC_000913	3014045	3014050		0.411626
NC_000913	3014050	3014055		0.422207
NC_000913	3014055	3014060		0.428626
NC_000913	3014060	3014065		0.623913
NC_000913	3014065	3014070		0.610455
NC_000913	3014070	3014075		0.569559
NC_000913	3014075	3014080		0.606375
NC_000913	3014080	3014085		0.667438
NC_000913	3014085	3014090		0.647073
NC_000913	3014090	3014095		0.756778
NC_000913	3014095	3014100		0.913404
NC_000913	3014100	3014105		0.834286
NC_000913	3014105	3014110		0.765245
NC_000913	3014110	3014115		1.099054
NC_000913	3014115	3014120		0.987053
NC_000913	3014120	3014125		0.771814
NC_000913	3014125	3014130		0.688730
NC_000913	3014130	3014135		0.632008
NC_000913	3014135	3014140		0.558454
NC_000913	3014140	3014145		0.423218
NC_000913	3014145	3014150		0.293153
NC_000913	3014150	3014155		0.299201
NC_000913	3014155	3014160		0.260279
NC_000913	3014160	3014165		0.242304
NC_000913	3014165	3014170		0.218071
NC_000913	3014170	3014175		0.340375
NC_000913	3014175	3014180		0.357487
NC_000913	3014180	3014185		0.315781
NC_000913	3014185	3014190		0.255009
NC_000913	3014190	3014195		0.225861
NC_000913	3014195	3014200		0.192526
NC_000913	3014200	3014205		0.182727
NC_000913	3014205	3014210		0.242526
NC_000913	3014210	3014215		0.263202
NC_000913	3014215	3014220		0.273720
NC_000913	3014220	3014225		0.408479
NC_000913	3014225	3014230		0.475352
NC_000913	3014230	3014235		0.660321
NC_000913	3014235	3014240		0.693723
NC_000913	3014240	3014245		0.583106
NC_000913	3014245	3014250		0.576025
NC_000913	3014250	3014255		0.684621
NC_000913	3014255	3014260		0.355502
NC_000913	3014260	3014265		0.290791
NC_000913	3014265	3014270		0.158708
NC_000913	3014270	3014275		0.138823
NC_000913	3014275	3014280		0.077260
NC_000913	3014280	3014285		0.056650
NC_000913	3014285	3014290		0.045071
NC_000913	3014290	3014295		0.075179
NC_000913	3014295	3014300		0.042084
NC_000913	3014300	3014305		0.041230
NC_000913	3014305	3014310		0.038874
NC_000913	3014310	3014315		0.046736
NC_000913	3014315	3014320		0.068977
NC_000913	3014320	3014325		0.071998
NC_000913	3014325	3014330		0.062596
NC_000913	3014330	3014335		0.028250
NC_000913	3014335	3014340		0.016108
NC_000913	3014340	3014345		0.011484
NC_000913	3014345	3014350		0.007713
NC_000913	3014350	3014355		0.006591
NC_000913	3014355	3014360		0.004785
NC_000913	3014360	3014365		0.006743
NC_000913	3014365	3014370		0.005525
NC_000913	3014370	3014375		0.005982
NC_000913	3014375	3014380		0.008318
NC_000913	3014380	3014385		0.010415
NC_000913	3014385	3014390		0.014126
NC_000913	3014390	3014395		0.019848
NC_000913	3014395	3014400		0.155332
NC_000913	3014400	3014405		0.271253
NC_000913	3014405	3014410		0.339312
NC_000913	3014410	3014415		0.302154
NC_000913	3014415	3014420		0.337278
NC_000913	3014420	3014425		0.337598
NC_000913	3014425	3014430		0.125504
NC_000913	3014430	3014435		0.120856
NC_000913	3014435	3014440		0.180935
NC_000913	3014440	3014445		0.194806
NC_000913	3014445	3014450		0.210559
NC_000913	3014450	3014455		0.198954
NC_000913	3014455	3014460		0.245804
NC_000913	3014460	3014465		0.725428
NC_000913	3014465	3014470		0.643220
NC_000913	3014470	3014475		0.604322
NC_000913	3014475	3014480		0.570244
NC_000913	3014480	3014485		0.600158
NC_000913	3014485	3014490		0.585189
NC_000913	3014490	3014495		0.575718
NC_000913	3014495	3014500		0.552518
NC_000913	3014500	3014505		0.526729
NC_000913	3014505	3014510		0.725018
NC_000913	3014510	3014515		0.788872
NC_000913	3014515	3014520		1.042122
NC_000913	3014520	3014525		1.286399
NC_000913	3014525	3014530		1.606936
NC_000913	3014530	3014535		1.565214
NC_000913	3014535	3014540		1.700478
NC_000913	3014540	3014545		1.226261
NC_000913	3014545	3014550		0.897365
NC_000913	3014550	3014555		0.790316
NC_000913	3014555	3014560		0.697476
NC_000913	3014560	3014565		0.582941
NC_000913	3014565	3014570		0.457935
NC_000913	3014570	3014575		0.403836
NC_000913	3014575	3014580		0.374559
NC_000913	3014580	3014585		0.355859
NC_000913	3014585	3014590		0.384802
NC_000913	3014590	3014595		0.462895
NC_000913	3014595	3014600		0.443792
NC_000913	3014600	3014605		0.408321
NC_000913	3014605	3014610		0.450864
NC_000913	3014610	3014615		0.380373
NC_000913	3014615	3014620		0.402929
NC_000913	3014620	3014625		0.363071
NC_000913	3014625	3014630		0.357080
NC_000913	3014630	3014635		0.420666
NC_000913	3014635	3014640		0.359324
NC_000913	3014640	3014645		0.417647
NC_000913	3014645	3014650		0.444571
NC_000913	3014650	3014655		0.415992
NC_000913	3014655	3014660		0.396188
NC_000913	3014660	3014665		0.252923
NC_000913	3014665	3014670		0.295062
NC_000913	3014670	3014675		0.242465
NC_000913	3014675	3014680		0.252793
NC_000913	3014680	3014685		0.294134
NC_000913	3014685	3014690		0.274708
NC_000913	3014690	3014695		0.288007
NC_000913	3014695	3014700		0.402690
NC_000913	3014700	3014705		0.584634
NC_000913	3014705	3014710		0.516059
NC_000913	3014710	3014715		0.491642
NC_000913	3014715	3014720		0.476478
NC_000913	3014720	3014725		0.354830
NC_000913	3014725	3014730		0.315203
NC_000913	3014730	3014735		0.311266
NC_000913	3014735	3014740		0.350677
NC_000913	3014740	3014745		0.355546
NC_000913	3014745	3014750		0.305532
NC_000913	3014750	3014755		0.243262
NC_000913	3014755	3014760		0.230331
NC_000913	3014760	3014765		0.225659
NC_000913	3014765	3014770		0.190775
NC_000913	3014770	3014775		0.191768
NC_000913	3014775	3014780		0.188774
NC_000913	3014780	3014785		0.187087
NC_000913	3014785	3014790		0.204404
NC_000913	3014790	3014795		0.190548
NC_000913	3014795	3014800		0.286678
NC_000913	3014800	3014805		0.303746
NC_000913	3014805	3014810		0.367953
NC_000913	3014810	3014815		0.345199
NC_000913	3014815	3014820		0.417866
NC_000913	3014820	3014825		0.243087
NC_000913	3014825	3014830		0.247813
NC_000913	3014830	3014835		0.175095
NC_000913	3014835	3014840		0.128224
NC_000913	3014840	3014845		0.090434
NC_000913	3014845	3014850		0.089936
NC_000913	3014850	3014855		0.068722
NC_000913	3014855	3014860		0.052136
NC_000913	3014860	3014865		0.053609
NC_000913	3014865	3014870		0.049158
NC_000913	3014870	3014875		0.044519
NC_000913	3014875	3014880		0.035396
NC_000913	3014880	3014885		0.036124
NC_000913	3014885	3014890		0.166182
NC_000913	3014890	3014895		0.559392
NC_000913	3014895	3014900		0.572471
NC_000913	3014900	3014905		0.594364
NC_000913	3014905	3014910		0.892025
NC_000913	3014910	3014915		0.936575
NC_000913	3014915	3014920		0.964143
NC_000913	3014920	3014925		0.954565
NC_000913	3014925	3014930		0.965502
NC_000913	3014930	3014935		0.962986
NC_000913	3014935	3014940		1.122222
NC_000913	3014940	3014945		1.073216
NC_000913	3014945	3014950		0.963965
NC_000913	3014950	3014955		0.905816
NC_000913	3014955	3014960		0.862671
NC_000913	3014960	3014965		0.752437
NC_000913	3014965	3014970		0.634869
NC_000913	3014970	3014975		0.704437
NC_000913	3014975	3014980		0.654587
NC_000913	3014980	3014985		0.626319
NC_000913	3014985	3014990		0.373945
NC_000913	3014990	3014995		0.361695
NC_000913	3014995	3015000		0.360546
NC_000913	3015000	3015005		0.304006
NC_000913	3015005	3015010		0.305335
NC_000913	3015010	3015015		0.333077
NC_000913	3015015	3015020		0.338530
NC_000913	3015020	3015025		0.292509
NC_000913	3015025	3015030		0.180880
NC_000913	3015030	3015035		0.104257
NC_000913	3015035	3015040		0.073499
NC_000913	3015040	3015045		0.048745
NC_000913	3015045	3015050		0.035382
NC_000913	3015050	3015055		0.026571
NC_000913	3015055	3015060		0.025507
NC_000913	3015060	3015065		0.028223
NC_000913	3015065	3015070		0.043003
NC_000913	3015070	3015075		0.048500
NC_000913	3015075	3015080		0.047641
NC_000913	3015080	3015085		0.030780
NC_000913	3015085	3015090		0.034037
NC_000913	3015090	3015095		0.036284
NC_000913	3015095	3015100		0.047122
NC_000913	3015100	3015105		0.071290
NC_000913	3015105	3015110		0.094813
NC_000913	3015110	3015115		0.118809
NC_000913	3015115	3015120		0.133213
NC_000913	3015120	3015125		0.156470
NC_000913	3015125	3015130		0.202252
NC_000913	3015130	3015135		0.231955
NC_000913	3015135	3015140		0.308185
NC_000913	3015140	3015145		0.411588
NC_000913	3015145	3015150		0.616956
NC_000913	3015150	3015155		0.550548
NC_000913	3015155	3015160		0.561967
NC_000913	3015160	3015165		0.506974
NC_000913	3015165	3015170		0.366286
NC_000913	3015170	3015175		0.365742
NC_000913	3015175	3015180		0.289796
NC_000913	3015180	3015185		0.296901
NC_000913	3015185	3015190		0.303686
NC_000913	3015190	3015195		0.332099
NC_000913	3015195	3015200		0.345872
NC_000913	3015200	3015205		0.489471
NC_000913	3015205	3015210		0.446279
NC_000913	3015210	3015215		0.480793
NC_000913	3015215	3015220		0.602554
NC_000913	3015220	3015225		0.683213
NC_000913	3015225	3015230		0.889147
NC_000913	3015230	3015235		1.176191
NC_000913	3015235	3015240		1.133286
NC_000913	3015240	3015245		1.068035
NC_000913	3015245	3015250		1.309343
NC_000913	3015250	3015255		1.240210
NC_000913	3015255	3015260		1.715546
NC_000913	3015260	3015265		1.914672
NC_000913	3015265	3015270		1.545906
NC_000913	3015270	3015275		1.676911
NC_000913	3015275	3015280		1.629389
NC_000913	3015280	3015285		1.488016
NC_000913	3015285	3015290		1.462091
NC_000913	3015290	3015295		1.440833
NC_000913	3015295	3015300		1.413608
NC_000913	3015300	3015305		1.418556
NC_000913	3015305	3015310		1.357015
NC_000913	3015310	3015315		1.402234
NC_000913	3015315	3015320		1.697417
NC_000913	3015320	3015325		1.720052
NC_000913	3015325	3015330		2.260730
NC_000913	3015330	3015335		2.194348
NC_000913	3015335	3015340		2.132520
NC_000913	3015340	3015345		2.328990
NC_000913	3015345	3015350		2.041470
NC_000913	3015350	3015355		1.959061
NC_000913	3015355	3015360		1.913804
NC_000913	3015360	3015365		1.725189
NC_000913	3015365	3015370		1.785109
NC_000913	3015370	3015375		1.948224
NC_000913	3015375	3015380		2.114728
NC_000913	3015380	3015385		2.183851
NC_000913	3015385	3015390		2.578966
NC_000913	3015390	3015395		2.525289
NC_000913	3015395	3015400		2.300962
NC_000913	3015400	3015405		0.844913
NC_000913	3015405	3015410		0.552535
NC_000913	3015410	3015415		0.536377
NC_000913	3015415	3015420		0.527507
NC_000913	3015420	3015425		0.541489
NC_000913	3015425	3015430		0.550037
NC_000913	3015430	3015435		0.667365
NC_000913	3015435	3015440		0.928152
NC_000913	3015440	3015445		1.306259
NC_000913	3015445	3015450		1.553919
NC_000913	3015450	3015455		1.589051
NC_000913	3015455	3015460		1.521879
NC_000913	3015460	3015465		1.558838
NC_000913	3015465	3015470		1.751046
NC_000913	3015470	3015475		1.837620
NC_000913	3015475	3015480		1.813450
NC_000913	3015480	3015485		1.791793
NC_000913	3015485	3015490		1.989388
NC_000913	3015490	3015495		1.922220
NC_000913	3015495	3015500		1.832765
NC_000913	3015500	3015505		1.933286
NC_000913	3015505	3015510		1.964525
NC_000913	3015510	3015515		1.684315
NC_000913	3015515	3015520		1.738549
NC_000913	3015520	3015525		1.582599
NC_000913	3015525	3015530		1.713719
NC_000913	3015530	3015535		1.553523
NC_000913	3015535	3015540		1.484332
NC_000913	3015540	3015545		1.318006
NC_000913	3015545	3015550		1.351193
NC_000913	3015550	3015555		1.239751
NC_000913	3015555	3015560		1.250670
NC_000913	3015560	3015565		1.242872
NC_000913	3015565	3015570		1.308658
NC_000913	3015570	3015575		1.192240
NC_000913	3015575	3015580		1.224731
NC_000913	3015580	3015585		1.229370
NC_000913	3015585	3015590		1.185071
NC_000913	3015590	3015595		1.214647
NC_000913	3015595	3015600		1.185341
NC_000913	3015600	3015605		1.183603
NC_000913	3015605	3015610		1.311278
NC_000913	3015610	3015615		1.482953
NC_000913	3015615	3015620		2.133206
NC_000913	3015620	3015625		1.743848
NC_000913	3015625	3015630		1.667897
NC_000913	3015630	3015635		1.654136
NC_000913	3015635	3015640		1.725581
NC_000913	3015640	3015645		1.560776
NC_000913	3015645	3015650		1.883699
NC_000913	3015650	3015655		1.933688
NC_000913	3015655	3015660		2.120973
NC_000913	3015660	3015665		1.689618
NC_000913	3015665	3015670		1.689892
NC_000913	3015670	3015675		1.863040
NC_000913	3015675	3015680		1.918126
NC_000913	3015680	3015685		1.992953
NC_000913	3015685	3015690		1.604265
NC_000913	3015690	3015695		1.218702
NC_000913	3015695	3015700		0.902888
NC_000913	3015700	3015705		0.935450
NC_000913	3015705	3015710		0.893449
NC_000913	3015710	3015715		0.713560
NC_000913	3015715	3015720		0.580606
NC_000913	3015720	3015725		0.526610
NC_000913	3015725	3015730		0.576477
NC_000913	3015730	3015735		0.625372
NC_000913	3015735	3015740		0.637084
NC_000913	3015740	3015745		0.599965
NC_000913	3015745	3015750		0.612851
NC_000913	3015750	3015755		0.570682
NC_000913	3015755	3015760		0.618157
NC_000913	3015760	3015765		0.616493
NC_000913	3015765	3015770		0.632619
NC_000913	3015770	3015775		0.673180
NC_000913	3015775	3015780		0.594531
NC_000913	3015780	3015785		0.571102
NC_000913	3015785	3015790		0.591607
NC_000913	3015790	3015795		0.614324
NC_000913	3015795	3015800		0.699320
NC_000913	3015800	3015805		0.698726
NC_000913	3015805	3015810		0.835610
NC_000913	3015810	3015815		0.840334
NC_000913	3015815	3015820		0.765299
NC_000913	3015820	3015825		0.907446
NC_000913	3015825	3015830		0.896365
NC_000913	3015830	3015835		0.992221
NC_000913	3015835	3015840		0.908351
NC_000913	3015840	3015845		1.168010
NC_000913	3015845	3015850		1.213425
NC_000913	3015850	3015855		2.137019
NC_000913	3015855	3015860		2.227408
NC_000913	3015860	3015865		2.267239
NC_000913	3015865	3015870		2.456940
NC_000913	3015870	3015875		2.428323
NC_000913	3015875	3015880		2.772068
NC_000913	3015880	3015885		2.696734
NC_000913	3015885	3015890		3.066058
NC_000913	3015890	3015895		3.358697
NC_000913	3015895	3015900		3.025704
NC_000913	3015900	3015905		3.067868
NC_000913	3015905	3015910		1.900874
NC_000913	3015910	3015915		1.527970
NC_000913	3015915	3015920		1.341102
NC_000913	3015920	3015925		1.155363
NC_000913	3015925	3015930		1.132086
NC_000913	3015930	3015935		1.223267
NC_000913	3015935	3015940		1.148253
NC_000913	3015940	3015945		1.278489
NC_000913	3015945	3015950		1.385143
NC_000913	3015950	3015955		1.256910
NC_000913	3015955	3015960		1.088831
NC_000913	3015960	3015965		1.230731
NC_000913	3015965	3015970		1.208270
NC_000913	3015970	3015975		1.098409
NC_000913	3015975	3015980		1.108464
NC_000913	3015980	3015985		1.444714
NC_000913	3015985	3015990		1.268557
NC_000913	3015990	3015995		1.459999
NC_000913	3015995	3016000		1.296821
NC_000913	3016000	3016005		1.365282
NC_000913	3016005	3016010		1.440524
NC_000913	3016010	3016015		1.461025
NC_000913	3016015	3016020		1.621189
NC_000913	3016020	3016025		1.605383
NC_000913	3016025	3016030		1.784742
NC_000913	3016030	3016035		2.491962
NC_000913	3016035	3016040		1.748565
NC_000913	3016040	3016045		1.253897
NC_000913	3016045	3016050		0.893371
NC_000913	3016050	3016055		0.864050
NC_000913	3016055	3016060		0.916630
NC_000913	3016060	3016065		0.980097
NC_000913	3016065	3016070		0.830704
NC_000913	3016070	3016075		0.891674
NC_000913	3016075	3016080		0.905609
NC_000913	3016080	3016085		0.939850
NC_000913	3016085	3016090		0.915517
NC_000913	3016090	3016095		0.894986
NC_000913	3016095	3016100		0.723945
NC_000913	3016100	3016105		0.754020
NC_000913	3016105	3016110		0.725561
NC_000913	3016110	3016115		1.336688
NC_000913	3016115	3016120		1.209101
NC_000913	3016120	3016125		1.756999
NC_000913	3016125	3016130		1.073471
NC_000913	3016130	3016135		0.831283
NC_000913	3016135	3016140		0.789606
NC_000913	3016140	3016145		0.742560
NC_000913	3016145	3016150		0.760226
NC_000913	3016150	3016155		0.600370
NC_000913	3016155	3016160		0.566582
NC_000913	3016160	3016165		0.669781
NC_000913	3016165	3016170		0.717694
NC_000913	3016170	3016175		0.851770
NC_000913	3016175	3016180		0.991818
NC_000913	3016180	3016185		0.927367
NC_000913	3016185	3016190		1.090966
NC_000913	3016190	3016195		1.089277
NC_000913	3016195	3016200		1.013529
NC_000913	3016200	3016205		0.910291
NC_000913	3016205	3016210		0.831734
NC_000913	3016210	3016215		0.835818
NC_000913	3016215	3016220		0.840859
NC_000913	3016220	3016225		0.826031
NC_000913	3016225	3016230		0.949778
NC_000913	3016230	3016235		0.946193
NC_000913	3016235	3016240		0.959397
NC_000913	3016240	3016245		0.998975
NC_000913	3016245	3016250		1.131834
NC_000913	3016250	3016255		1.168899
NC_000913	3016255	3016260		1.155087
NC_000913	3016260	3016265		1.251702
NC_000913	3016265	3016270		1.388979
NC_000913	3016270	3016275		1.033036
NC_000913	3016275	3016280		1.012648
NC_000913	3016280	3016285		0.907468
NC_000913	3016285	3016290		0.763690
NC_000913	3016290	3016295		0.677682
NC_000913	3016295	3016300		0.498207
NC_000913	3016300	3016305		0.304164
NC_000913	3016305	3016310		0.204152
NC_000913	3016310	3016315		0.203508
NC_000913	3016315	3016320		0.172597
NC_000913	3016320	3016325		0.170423
NC_000913	3016325	3016330		0.142090
NC_000913	3016330	3016335		0.137374
NC_000913	3016335	3016340		0.134595
NC_000913	3016340	3016345		0.147932
NC_000913	3016345	3016350		0.146861
NC_000913	3016350	3016355		0.141475
NC_000913	3016355	3016360		0.150417
NC_000913	3016360	3016365		0.188950
NC_000913	3016365	3016370		0.217885
NC_000913	3016370	3016375		0.238162
NC_000913	3016375	3016380		0.216244
NC_000913	3016380	3016385		0.123314
NC_000913	3016385	3016390		0.109724
NC_000913	3016390	3016395		0.097683
NC_000913	3016395	3016400		0.098496
NC_000913	3016400	3016405		0.112768
NC_000913	3016405	3016410		0.144763
NC_000913	3016410	3016415		0.174408
NC_000913	3016415	3016420		0.196468
NC_000913	3016420	3016425		0.157134
NC_000913	3016425	3016430		0.181560
NC_000913	3016430	3016435		0.184258
NC_000913	3016435	3016440		0.186330
NC_000913	3016440	3016445		0.161595
NC_000913	3016445	3016450		0.159574
NC_000913	3016450	3016455		0.179897
NC_000913	3016455	3016460		0.192127
NC_000913	3016460	3016465		0.238795
NC_000913	3016465	3016470		0.256579
NC_000913	3016470	3016475		0.301773
NC_000913	3016475	3016480		0.261674
NC_000913	3016480	3016485		0.381492
NC_000913	3016485	3016490		0.319216
NC_000913	3016490	3016495		0.412906
NC_000913	3016495	3016500		0.622512
NC_000913	3016500	3016505		0.726636
NC_000913	3016505	3016510		0.832562
NC_000913	3016510	3016515		0.808186
NC_000913	3016515	3016520		0.723544
NC_000913	3016520	3016525		0.463456
NC_000913	3016525	3016530		0.304925
NC_000913	3016530	3016535		0.295628
NC_000913	3016535	3016540		0.162203
NC_000913	3016540	3016545		0.147972
NC_000913	3016545	3016550		0.150893
NC_000913	3016550	3016555		0.142976
NC_000913	3016555	3016560		0.143740
NC_000913	3016560	3016565		0.110188
NC_000913	3016565	3016570		0.213661
NC_000913	3016570	3016575		0.105956
NC_000913	3016575	3016580		0.095303
NC_000913	3016580	3016585		0.088808
NC_000913	3016585	3016590		0.063528
NC_000913	3016590	3016595		0.055294
NC_000913	3016595	3016600		0.063785
NC_000913	3016600	3016605		0.180655
NC_000913	3016605	3016610		0.188865
NC_000913	3016610	3016615		0.269950
NC_000913	3016615	3016620		0.391796
NC_000913	3016620	3016625		0.389957
NC_000913	3016625	3016630		0.360236
NC_000913	3016630	3016635		0.266622
NC_000913	3016635	3016640		0.257102
NC_000913	3016640	3016645		0.273125
NC_000913	3016645	3016650		0.283351
NC_000913	3016650	3016655		0.322899
NC_000913	3016655	3016660		0.334619
NC_000913	3016660	3016665		0.358080
NC_000913	3016665	3016670		0.262611
NC_000913	3016670	3016675		0.243500
NC_000913	3016675	3016680		0.242063
NC_000913	3016680	3016685		0.253479
NC_000913	3016685	3016690		0.243256
NC_000913	3016690	3016695		0.226712
NC_000913	3016695	3016700		0.205642
NC_000913	3016700	3016705		0.215583
NC_000913	3016705	3016710		0.202228
NC_000913	3016710	3016715		0.232142
NC_000913	3016715	3016720		0.203000
NC_000913	3016720	3016725		0.198440
NC_000913	3016725	3016730		0.187936
NC_000913	3016730	3016735		0.196426
NC_000913	3016735	3016740		0.205901
NC_000913	3016740	3016745		0.212043
NC_000913	3016745	3016750		0.216508
NC_000913	3016750	3016755		0.239057
NC_000913	3016755	3016760		0.230216
NC_000913	3016760	3016765		0.310028
NC_000913	3016765	3016770		0.342582
NC_000913	3016770	3016775		0.352886
NC_000913	3016775	3016780		0.362507
NC_000913	3016780	3016785		0.214674
NC_000913	3016785	3016790		0.213442
NC_000913	3016790	3016795		0.164159
NC_000913	3016795	3016800		0.138867
NC_000913	3016800	3016805		0.125000
NC_000913	3016805	3016810		0.106238
NC_000913	3016810	3016815		0.098316
NC_000913	3016815	3016820		0.084849
NC_000913	3016820	3016825		0.078711
NC_000913	3016825	3016830		0.045481
NC_000913	3016830	3016835		0.027282
NC_000913	3016835	3016840		0.020871
NC_000913	3016840	3016845		0.015391
NC_000913	3016845	3016850		0.015458
NC_000913	3016850	3016855		0.016197
NC_000913	3016855	3016860		0.019620
NC_000913	3016860	3016865		0.021975
NC_000913	3016865	3016870		0.020065
NC_000913	3016870	3016875		0.061621
NC_000913	3016875	3016880		0.085336
NC_000913	3016880	3016885		0.101288
NC_000913	3016885	3016890		0.151298
NC_000913	3016890	3016895		0.091800
NC_000913	3016895	3016900		0.064701
NC_000913	3016900	3016905		0.058474
NC_000913	3016905	3016910		0.053997
NC_000913	3016910	3016915		0.075039
NC_000913	3016915	3016920		0.117037
NC_000913	3016920	3016925		0.124904
NC_000913	3016925	3016930		0.094154
NC_000913	3016930	3016935		0.100747
NC_000913	3016935	3016940		0.092216
NC_000913	3016940	3016945		0.068505
NC_000913	3016945	3016950		0.077591
NC_000913	3016950	3016955		0.100541
NC_000913	3016955	3016960		0.091454
NC_000913	3016960	3016965		0.076824
NC_000913	3016965	3016970		0.067860
NC_000913	3016970	3016975		0.078780
NC_000913	3016975	3016980		0.062632
NC_000913	3016980	3016985		0.072169
NC_000913	3016985	3016990		0.067744
NC_000913	3016990	3016995		0.078658
NC_000913	3016995	3017000		0.059573
NC_000913	3017000	3017005		0.071352
NC_000913	3017005	3017010		0.083430
NC_000913	3017010	3017015		0.083486
NC_000913	3017015	3017020		0.080083
NC_000913	3017020	3017025		0.126278
NC_000913	3017025	3017030		0.071814
NC_000913	3017030	3017035		0.115530
NC_000913	3017035	3017040		0.095299
NC_000913	3017040	3017045		0.092883
NC_000913	3017045	3017050		0.097779
NC_000913	3017050	3017055		0.093666
NC_000913	3017055	3017060		0.078942
NC_000913	3017060	3017065		0.051625
NC_000913	3017065	3017070		0.027893
NC_000913	3017070	3017075		0.020573
NC_000913	3017075	3017080		0.018097
NC_000913	3017080	3017085		0.021325
NC_000913	3017085	3017090		0.026174
NC_000913	3017090	3017095		0.037249
NC_000913	3017095	3017100		0.149866
NC_000913	3017100	3017105		0.081856
NC_000913	3017105	3017110		0.093842
NC_000913	3017110	3017115		0.095281
NC_000913	3017115	3017120		0.103779
NC_000913	3017120	3017125		0.116621
NC_000913	3017125	3017130		0.100953
NC_000913	3017130	3017135		0.131942
NC_000913	3017135	3017140		0.136250
NC_000913	3017140	3017145		0.195259
NC_000913	3017145	3017150		0.286559
NC_000913	3017150	3017155		0.276505
NC_000913	3017155	3017160		0.314735
NC_000913	3017160	3017165		0.359314
NC_000913	3017165	3017170		0.353323
NC_000913	3017170	3017175		0.444406
NC_000913	3017175	3017180		0.535099
NC_000913	3017180	3017185		0.562026
NC_000913	3017185	3017190		0.616395
NC_000913	3017190	3017195		1.121809
NC_000913	3017195	3017200		1.192201
NC_000913	3017200	3017205		0.750996
NC_000913	3017205	3017210		0.781463
NC_000913	3017210	3017215		0.454549
NC_000913	3017215	3017220		0.274699
NC_000913	3017220	3017225		0.224158
NC_000913	3017225	3017230		0.197989
NC_000913	3017230	3017235		0.185084
NC_000913	3017235	3017240		0.206401
NC_000913	3017240	3017245		0.249211
NC_000913	3017245	3017250		0.316760
NC_000913	3017250	3017255		0.305582
NC_000913	3017255	3017260		0.509265
NC_000913	3017260	3017265		0.415255
NC_000913	3017265	3017270		0.354639
NC_000913	3017270	3017275		0.333024
NC_000913	3017275	3017280		0.278651
NC_000913	3017280	3017285		0.268416
NC_000913	3017285	3017290		0.223171
NC_000913	3017290	3017295		0.233042
NC_000913	3017295	3017300		0.229773
NC_000913	3017300	3017305		0.175618
NC_000913	3017305	3017310		0.151097
NC_000913	3017310	3017315		0.143425
NC_000913	3017315	3017320		0.066772
NC_000913	3017320	3017325		0.083698
NC_000913	3017325	3017330		0.069259
NC_000913	3017330	3017335		0.093623
NC_000913	3017335	3017340		0.092630
NC_000913	3017340	3017345		0.069521
NC_000913	3017345	3017350		0.111079
NC_000913	3017350	3017355		0.097386
NC_000913	3017355	3017360		0.119580
NC_000913	3017360	3017365		0.194835
NC_000913	3017365	3017370		0.164033
NC_000913	3017370	3017375		0.150566
NC_000913	3017375	3017380		0.162908
NC_000913	3017380	3017385		0.155524
NC_000913	3017385	3017390		0.171796
NC_000913	3017390	3017395		0.116895
NC_000913	3017395	3017400		0.054481
NC_000913	3017400	3017405		0.050587
NC_000913	3017405	3017410		0.064125
NC_000913	3017410	3017415		0.044353
NC_000913	3017415	3017420		0.038744
NC_000913	3017420	3017425		0.032826
NC_000913	3017425	3017430		0.038565
NC_000913	3017430	3017435		0.050052
NC_000913	3017435	3017440		0.061316
NC_000913	3017440	3017445		0.100828
NC_000913	3017445	3017450		0.094164
NC_000913	3017450	3017455		0.114811
NC_000913	3017455	3017460		0.180532
NC_000913	3017460	3017465		0.152718
NC_000913	3017465	3017470		0.244096
NC_000913	3017470	3017475		0.164511
NC_000913	3017475	3017480		0.143993
NC_000913	3017480	3017485		0.164327
NC_000913	3017485	3017490		0.151790
NC_000913	3017490	3017495		0.093298
NC_000913	3017495	3017500		0.070473
NC_000913	3017500	3017505		0.068739
NC_000913	3017505	3017510		0.069756
NC_000913	3017510	3017515		0.085698
NC_000913	3017515	3017520		0.094287
NC_000913	3017520	3017525		0.153872
NC_000913	3017525	3017530		0.172528
NC_000913	3017530	3017535		0.125014
NC_000913	3017535	3017540		0.082115
NC_000913	3017540	3017545		0.081747
NC_000913	3017545	3017550		0.079378
NC_000913	3017550	3017555		0.086975
NC_000913	3017555	3017560		0.098755
NC_000913	3017560	3017565		0.293673
NC_000913	3017565	3017570		0.412322
NC_000913	3017570	3017575		0.446990
NC_000913	3017575	3017580		0.274403
NC_000913	3017580	3017585		0.276874
NC_000913	3017585	3017590		0.198164
NC_000913	3017590	3017595		0.104336
NC_000913	3017595	3017600		0.096077
NC_000913	3017600	3017605		0.108336
NC_000913	3017605	3017610		0.103186
NC_000913	3017610	3017615		0.126436
NC_000913	3017615	3017620		0.131354
NC_000913	3017620	3017625		0.222595
NC_000913	3017625	3017630		0.146919
NC_000913	3017630	3017635		0.209591
NC_000913	3017635	3017640		0.247141
NC_000913	3017640	3017645		0.243018
NC_000913	3017645	3017650		0.257579
NC_000913	3017650	3017655		0.237308
NC_000913	3017655	3017660		0.200478
NC_000913	3017660	3017665		0.242738
NC_000913	3017665	3017670		0.555580
NC_000913	3017670	3017675		0.172501
NC_000913	3017675	3017680		0.041624
NC_000913	3017680	3017685		0.045081
NC_000913	3017685	3017690		0.039133
NC_000913	3017690	3017695		0.039154
NC_000913	3017695	3017700		0.033432
NC_000913	3017700	3017705		0.042924
NC_000913	3017705	3017710		0.058939
NC_000913	3017710	3017715		0.085129
NC_000913	3017715	3017720		0.131285
NC_000913	3017720	3017725		0.127722
NC_000913	3017725	3017730		0.173970
NC_000913	3017730	3017735		0.119286
NC_000913	3017735	3017740		0.121779
NC_000913	3017740	3017745		0.119364
NC_000913	3017745	3017750		0.132708
NC_000913	3017750	3017755		0.127339
NC_000913	3017755	3017760		0.140662
NC_000913	3017760	3017765		0.181200
NC_000913	3017765	3017770		0.180074
NC_000913	3017770	3017775		0.164436
NC_000913	3017775	3017780		0.164754
NC_000913	3017780	3017785		0.141070
NC_000913	3017785	3017790		0.170758
NC_000913	3017790	3017795		0.152955
NC_000913	3017795	3017800		0.172506
NC_000913	3017800	3017805		0.096424
NC_000913	3017805	3017810		0.098261
NC_000913	3017810	3017815		0.100621
NC_000913	3017815	3017820		0.094093
NC_000913	3017820	3017825		0.098783
NC_000913	3017825	3017830		0.111937
NC_000913	3017830	3017835		0.151347
NC_000913	3017835	3017840		0.207896
NC_000913	3017840	3017845		0.234231
NC_000913	3017845	3017850		0.361249
NC_000913	3017850	3017855		0.455725
NC_000913	3017855	3017860		0.482570
NC_000913	3017860	3017865		0.493462
NC_000913	3017865	3017870		0.488078
NC_000913	3017870	3017875		0.239678
NC_000913	3017875	3017880		0.213398
NC_000913	3017880	3017885		0.067369
NC_000913	3017885	3017890		0.064775
NC_000913	3017890	3017895		0.047249
NC_000913	3017895	3017900		0.055624
NC_000913	3017900	3017905		0.039151
NC_000913	3017905	3017910		0.032444
NC_000913	3017910	3017915		0.042366
NC_000913	3017915	3017920		0.042567
NC_000913	3017920	3017925		0.082384
NC_000913	3017925	3017930		0.099768
NC_000913	3017930	3017935		0.238181
NC_000913	3017935	3017940		0.245874
NC_000913	3017940	3017945		0.224906
NC_000913	3017945	3017950		0.289059
NC_000913	3017950	3017955		0.320229
NC_000913	3017955	3017960		0.325958
NC_000913	3017960	3017965		0.391402
NC_000913	3017965	3017970		0.354543
NC_000913	3017970	3017975		0.217510
NC_000913	3017975	3017980		0.294011
NC_000913	3017980	3017985		0.186622
NC_000913	3017985	3017990		0.207723
NC_000913	3017990	3017995		0.186807
NC_000913	3017995	3018000		0.163232
NC_000913	3018000	3018005		0.168133
NC_000913	3018005	3018010		0.185621
NC_000913	3018010	3018015		0.169601
NC_000913	3018015	3018020		0.180296
NC_000913	3018020	3018025		0.181327
NC_000913	3018025	3018030		0.227956
NC_000913	3018030	3018035		0.168394
NC_000913	3018035	3018040		0.181268
NC_000913	3018040	3018045		0.269059
NC_000913	3018045	3018050		0.264619
NC_000913	3018050	3018055		0.207913
NC_000913	3018055	3018060		0.174606
NC_000913	3018060	3018065		0.165050
NC_000913	3018065	3018070		0.043773
NC_000913	3018070	3018075		0.039561
NC_000913	3018075	3018080		0.042251
NC_000913	3018080	3018085		0.042619
NC_000913	3018085	3018090		0.036106
NC_000913	3018090	3018095		0.040682
NC_000913	3018095	3018100		0.082584
NC_000913	3018100	3018105		0.159847
NC_000913	3018105	3018110		0.203675
NC_000913	3018110	3018115		0.249449
NC_000913	3018115	3018120		0.266913
NC_000913	3018120	3018125		0.241068
NC_000913	3018125	3018130		0.218661
NC_000913	3018130	3018135		0.200092
NC_000913	3018135	3018140		0.153860
NC_000913	3018140	3018145		0.144253
NC_000913	3018145	3018150		0.159573
NC_000913	3018150	3018155		0.134385
NC_000913	3018155	3018160		0.127084
NC_000913	3018160	3018165		0.146127
NC_000913	3018165	3018170		0.159798
NC_000913	3018170	3018175		0.154300
NC_000913	3018175	3018180		0.183193
NC_000913	3018180	3018185		0.231132
NC_000913	3018185	3018190		0.207550
NC_000913	3018190	3018195		0.198455
NC_000913	3018195	3018200		0.203822
NC_000913	3018200	3018205		0.140523
NC_000913	3018205	3018210		0.136607
NC_000913	3018210	3018215		0.124345
NC_000913	3018215	3018220		0.119098
NC_000913	3018220	3018225		0.096088
NC_000913	3018225	3018230		0.105611
NC_000913	3018230	3018235		0.129821
NC_000913	3018235	3018240		0.047953
NC_000913	3018240	3018245		0.034499
NC_000913	3018245	3018250		0.020404
NC_000913	3018250	3018255		0.017426
NC_000913	3018255	3018260		0.017902
NC_000913	3018260	3018265		0.026994
NC_000913	3018265	3018270		0.040570
NC_000913	3018270	3018275		0.046200
NC_000913	3018275	3018280		0.035668
NC_000913	3018280	3018285		0.058999
NC_000913	3018285	3018290		0.052699
NC_000913	3018290	3018295		0.046131
NC_000913	3018295	3018300		0.057974
NC_000913	3018300	3018305		0.063034
NC_000913	3018305	3018310		0.069669
NC_000913	3018310	3018315		0.087697
NC_000913	3018315	3018320		0.066468
NC_000913	3018320	3018325		0.135894
NC_000913	3018325	3018330		0.115986
NC_000913	3018330	3018335		0.112098
NC_000913	3018335	3018340		0.101532
NC_000913	3018340	3018345		0.096918
NC_000913	3018345	3018350		0.087422
NC_000913	3018350	3018355		0.095587
NC_000913	3018355	3018360		0.105072
NC_000913	3018360	3018365		0.144349
NC_000913	3018365	3018370		0.209211
NC_000913	3018370	3018375		0.193600
NC_000913	3018375	3018380		0.182788
NC_000913	3018380	3018385		0.172287
NC_000913	3018385	3018390		0.135455
NC_000913	3018390	3018395		0.118621
NC_000913	3018395	3018400		0.111622
NC_000913	3018400	3018405		0.106343
NC_000913	3018405	3018410		0.092073
NC_000913	3018410	3018415		0.095321
NC_000913	3018415	3018420		0.118722
NC_000913	3018420	3018425		0.209914
NC_000913	3018425	3018430		0.183861
NC_000913	3018430	3018435		0.232990
NC_000913	3018435	3018440		0.172368
NC_000913	3018440	3018445		0.127740
NC_000913	3018445	3018450		0.119664
NC_000913	3018450	3018455		0.102394
NC_000913	3018455	3018460		0.099788
NC_000913	3018460	3018465		0.103185
NC_000913	3018465	3018470		0.100065
NC_000913	3018470	3018475		0.107000
NC_000913	3018475	3018480		0.116907
NC_000913	3018480	3018485		0.138237
NC_000913	3018485	3018490		0.175316
NC_000913	3018490	3018495		0.186989
NC_000913	3018495	3018500		0.182257
NC_000913	3018500	3018505		0.157604
NC_000913	3018505	3018510		0.172858
NC_000913	3018510	3018515		0.189933
NC_000913	3018515	3018520		0.200366
NC_000913	3018520	3018525		0.168163
NC_000913	3018525	3018530		0.081119
NC_000913	3018530	3018535		0.067849
NC_000913	3018535	3018540		0.075291
NC_000913	3018540	3018545		0.082174
NC_000913	3018545	3018550		0.083214
NC_000913	3018550	3018555		0.093357
NC_000913	3018555	3018560		0.191220
NC_000913	3018560	3018565		0.151639
NC_000913	3018565	3018570		0.145273
NC_000913	3018570	3018575		0.123596
NC_000913	3018575	3018580		0.108722
NC_000913	3018580	3018585		0.112798
NC_000913	3018585	3018590		0.123672
NC_000913	3018590	3018595		0.139636
NC_000913	3018595	3018600		0.194399
NC_000913	3018600	3018605		0.241546
NC_000913	3018605	3018610		0.359614
NC_000913	3018610	3018615		0.431184
NC_000913	3018615	3018620		0.399483
NC_000913	3018620	3018625		0.421364
NC_000913	3018625	3018630		0.392510
NC_000913	3018630	3018635		0.405789
NC_000913	3018635	3018640		0.531363
NC_000913	3018640	3018645		0.508290
NC_000913	3018645	3018650		0.532680
NC_000913	3018650	3018655		0.456754
NC_000913	3018655	3018660		0.532199
NC_000913	3018660	3018665		0.535612
NC_000913	3018665	3018670		0.457408
NC_000913	3018670	3018675		0.422090
NC_000913	3018675	3018680		0.312220
NC_000913	3018680	3018685		0.290442
NC_000913	3018685	3018690		0.304201
NC_000913	3018690	3018695		0.301079
NC_000913	3018695	3018700		0.203453
NC_000913	3018700	3018705		0.228242
NC_000913	3018705	3018710		0.181277
NC_000913	3018710	3018715		0.130871
NC_000913	3018715	3018720		0.108559
NC_000913	3018720	3018725		0.111954
NC_000913	3018725	3018730		0.111778
NC_000913	3018730	3018735		0.107454
NC_000913	3018735	3018740		0.092209
NC_000913	3018740	3018745		0.080360
NC_000913	3018745	3018750		0.084204
NC_000913	3018750	3018755		0.105637
NC_000913	3018755	3018760		0.134480
NC_000913	3018760	3018765		0.228162
NC_000913	3018765	3018770		0.291825
NC_000913	3018770	3018775		0.329851
NC_000913	3018775	3018780		0.332698
NC_000913	3018780	3018785		0.306399
NC_000913	3018785	3018790		0.209801
NC_000913	3018790	3018795		0.165034
NC_000913	3018795	3018800		0.133056
NC_000913	3018800	3018805		0.162925
NC_000913	3018805	3018810		0.184030
NC_000913	3018810	3018815		0.199603
NC_000913	3018815	3018820		0.186344
NC_000913	3018820	3018825		0.240856
NC_000913	3018825	3018830		0.280704
NC_000913	3018830	3018835		0.307247
NC_000913	3018835	3018840		0.349017
NC_000913	3018840	3018845		0.351728
NC_000913	3018845	3018850		0.378920
NC_000913	3018850	3018855		0.380218
NC_000913	3018855	3018860		0.362662
NC_000913	3018860	3018865		0.326200
NC_000913	3018865	3018870		0.362523
NC_000913	3018870	3018875		0.371435
NC_000913	3018875	3018880		0.263751
NC_000913	3018880	3018885		0.201284
NC_000913	3018885	3018890		0.185545
NC_000913	3018890	3018895		0.160938
NC_000913	3018895	3018900		0.162515
NC_000913	3018900	3018905		0.156045
NC_000913	3018905	3018910		0.181908
NC_000913	3018910	3018915		0.185800
NC_000913	3018915	3018920		0.197644
NC_000913	3018920	3018925		0.153093
NC_000913	3018925	3018930		0.085310
NC_000913	3018930	3018935		0.054954
NC_000913	3018935	3018940		0.037728
NC_000913	3018940	3018945		0.034531
NC_000913	3018945	3018950		0.042931
NC_000913	3018950	3018955		0.047184
NC_000913	3018955	3018960		0.064654
NC_000913	3018960	3018965		0.063759
NC_000913	3018965	3018970		0.141235
NC_000913	3018970	3018975		0.054707
NC_000913	3018975	3018980		0.052536
NC_000913	3018980	3018985		0.038459
NC_000913	3018985	3018990		0.035479
NC_000913	3018990	3018995		0.029235
NC_000913	3018995	3019000		0.038810
NC_000913	3019000	3019005		0.030400
NC_000913	3019005	3019010		0.027922
NC_000913	3019010	3019015		0.029776
NC_000913	3019015	3019020		0.058978
NC_000913	3019020	3019025		0.130838
NC_000913	3019025	3019030		0.130764
NC_000913	3019030	3019035		0.148403
NC_000913	3019035	3019040		0.166626
NC_000913	3019040	3019045		0.327583
NC_000913	3019045	3019050		0.405639
NC_000913	3019050	3019055		0.328130
NC_000913	3019055	3019060		0.247838
NC_000913	3019060	3019065		0.265908
NC_000913	3019065	3019070		0.298234
NC_000913	3019070	3019075		0.312268
NC_000913	3019075	3019080		0.320310
NC_000913	3019080	3019085		0.289926
NC_000913	3019085	3019090		0.383617
NC_000913	3019090	3019095		0.552780
NC_000913	3019095	3019100		0.561263
NC_000913	3019100	3019105		0.571624
NC_000913	3019105	3019110		0.703088
NC_000913	3019110	3019115		0.735363
NC_000913	3019115	3019120		0.505617
NC_000913	3019120	3019125		0.470590
NC_000913	3019125	3019130		0.420820
NC_000913	3019130	3019135		0.245182
NC_000913	3019135	3019140		0.172885
NC_000913	3019140	3019145		0.180233
NC_000913	3019145	3019150		0.182583
NC_000913	3019150	3019155		0.224263
NC_000913	3019155	3019160		0.261059
NC_000913	3019160	3019165		0.275823
NC_000913	3019165	3019170		0.626680
NC_000913	3019170	3019175		0.433035
NC_000913	3019175	3019180		0.308769
NC_000913	3019180	3019185		0.143931
NC_000913	3019185	3019190		0.108319
NC_000913	3019190	3019195		0.091936
NC_000913	3019195	3019200		0.074117
NC_000913	3019200	3019205		0.076751
NC_000913	3019205	3019210		0.086700
NC_000913	3019210	3019215		0.114964
NC_000913	3019215	3019220		0.117338
NC_000913	3019220	3019225		0.120417
NC_000913	3019225	3019230		0.517612
NC_000913	3019230	3019235		0.469320
NC_000913	3019235	3019240		0.538483
NC_000913	3019240	3019245		0.565666
NC_000913	3019245	3019250		0.598551
NC_000913	3019250	3019255		0.397679
NC_000913	3019255	3019260		0.448977
NC_000913	3019260	3019265		0.268339
NC_000913	3019265	3019270		0.243980
NC_000913	3019270	3019275		0.220674
NC_000913	3019275	3019280		0.196737
NC_000913	3019280	3019285		0.176488
NC_000913	3019285	3019290		0.167104
NC_000913	3019290	3019295		0.176345
NC_000913	3019295	3019300		0.191715
NC_000913	3019300	3019305		0.248546
NC_000913	3019305	3019310		0.331909
NC_000913	3019310	3019315		0.405712
NC_000913	3019315	3019320		0.359675
NC_000913	3019320	3019325		0.308712
NC_000913	3019325	3019330		0.443956
NC_000913	3019330	3019335		0.526834
NC_000913	3019335	3019340		0.539650
NC_000913	3019340	3019345		0.694384
NC_000913	3019345	3019350		0.676590
NC_000913	3019350	3019355		0.547131
NC_000913	3019355	3019360		0.573537
NC_000913	3019360	3019365		0.483854
NC_000913	3019365	3019370		0.452592
NC_000913	3019370	3019375		0.475728
NC_000913	3019375	3019380		0.462394
NC_000913	3019380	3019385		0.440828
NC_000913	3019385	3019390		0.422590
NC_000913	3019390	3019395		0.389066
NC_000913	3019395	3019400		0.356722
NC_000913	3019400	3019405		0.308024
NC_000913	3019405	3019410		0.285176
NC_000913	3019410	3019415		0.279343
NC_000913	3019415	3019420		0.216287
NC_000913	3019420	3019425		0.181298
NC_000913	3019425	3019430		0.167113
NC_000913	3019430	3019435		0.179428
NC_000913	3019435	3019440		0.147569
NC_000913	3019440	3019445		0.155304
NC_000913	3019445	3019450		0.145372
NC_000913	3019450	3019455		0.180823
NC_000913	3019455	3019460		0.139546
NC_000913	3019460	3019465		0.193663
NC_000913	3019465	3019470		0.198303
NC_000913	3019470	3019475		0.195441
NC_000913	3019475	3019480		0.106535
NC_000913	3019480	3019485		0.091197
NC_000913	3019485	3019490		0.073828
NC_000913	3019490	3019495		0.046681
NC_000913	3019495	3019500		0.053381
NC_000913	3019500	3019505		0.053289
NC_000913	3019505	3019510		0.075177
NC_000913	3019510	3019515		0.086840
NC_000913	3019515	3019520		0.138537
NC_000913	3019520	3019525		0.137836
NC_000913	3019525	3019530		0.209426
NC_000913	3019530	3019535		0.202731
NC_000913	3019535	3019540		0.155102
NC_000913	3019540	3019545		0.122442
NC_000913	3019545	3019550		0.096546
NC_000913	3019550	3019555		0.086828
NC_000913	3019555	3019560		0.072817
NC_000913	3019560	3019565		0.052722
NC_000913	3019565	3019570		0.060149
NC_000913	3019570	3019575		0.057024
NC_000913	3019575	3019580		0.063656
NC_000913	3019580	3019585		0.062374
NC_000913	3019585	3019590		0.072191
NC_000913	3019590	3019595		0.074679
NC_000913	3019595	3019600		0.077759
NC_000913	3019600	3019605		0.058541
NC_000913	3019605	3019610		0.066360
NC_000913	3019610	3019615		0.067761
NC_000913	3019615	3019620		0.076232
NC_000913	3019620	3019625		0.071941
NC_000913	3019625	3019630		0.162377
NC_000913	3019630	3019635		0.225841
NC_000913	3019635	3019640		0.235778
NC_000913	3019640	3019645		0.226765
NC_000913	3019645	3019650		0.243930
NC_000913	3019650	3019655		0.191779
NC_000913	3019655	3019660		0.194378
NC_000913	3019660	3019665		0.098464
NC_000913	3019665	3019670		0.116321
NC_000913	3019670	3019675		0.076794
NC_000913	3019675	3019680		0.075310
NC_000913	3019680	3019685		0.080062
NC_000913	3019685	3019690		0.128755
NC_000913	3019690	3019695		0.154701
NC_000913	3019695	3019700		0.173755
NC_000913	3019700	3019705		0.058662
NC_000913	3019705	3019710		0.029623
NC_000913	3019710	3019715		0.029436
NC_000913	3019715	3019720		0.023077
NC_000913	3019720	3019725		0.022915
NC_000913	3019725	3019730		0.021641
NC_000913	3019730	3019735		0.024336
NC_000913	3019735	3019740		0.028559
NC_000913	3019740	3019745		0.038320
NC_000913	3019745	3019750		0.025843
NC_000913	3019750	3019755		0.042912
NC_000913	3019755	3019760		0.046048
NC_000913	3019760	3019765		0.033125
NC_000913	3019765	3019770		0.036257
NC_000913	3019770	3019775		0.053690
NC_000913	3019775	3019780		0.052129
NC_000913	3019780	3019785		0.074447
NC_000913	3019785	3019790		0.101616
NC_000913	3019790	3019795		0.099715
NC_000913	3019795	3019800		0.140414
NC_000913	3019800	3019805		0.113197
NC_000913	3019805	3019810		0.114634
NC_000913	3019810	3019815		0.106383
NC_000913	3019815	3019820		0.128300
NC_000913	3019820	3019825		0.140293
NC_000913	3019825	3019830		0.153020
NC_000913	3019830	3019835		0.152631
NC_000913	3019835	3019840		0.191966
NC_000913	3019840	3019845		0.124480
NC_000913	3019845	3019850		0.112407
NC_000913	3019850	3019855		0.085178
NC_000913	3019855	3019860		0.080522
NC_000913	3019860	3019865		0.078758
NC_000913	3019865	3019870		0.069418
NC_000913	3019870	3019875		0.105108
NC_000913	3019875	3019880		0.102700
NC_000913	3019880	3019885		0.090337
NC_000913	3019885	3019890		0.089662
NC_000913	3019890	3019895		0.063031
NC_000913	3019895	3019900		0.055501
NC_000913	3019900	3019905		0.053724
NC_000913	3019905	3019910		0.064046
NC_000913	3019910	3019915		0.062033
NC_000913	3019915	3019920		0.083993
NC_000913	3019920	3019925		0.077554
NC_000913	3019925	3019930		0.033623
NC_000913	3019930	3019935		0.008549
NC_000913	3019935	3019940		0.003207
NC_000913	3019940	3019945		0.002835
NC_000913	3019945	3019950		0.002959
NC_000913	3019950	3019955		0.002151
NC_000913	3019955	3019960		0.003232
NC_000913	3019960	3019965		0.005177
NC_000913	3019965	3019970		0.007452
NC_000913	3019970	3019975		0.039098
NC_000913	3019975	3019980		0.097248
NC_000913	3019980	3019985		0.025485
NC_000913	3019985	3019990		0.023083
NC_000913	3019990	3019995		0.012384
NC_000913	3019995	3020000		0.008043
NC_000913	3020000	3020005		0.007714
NC_000913	3020005	3020010		0.007496
NC_000913	3020010	3020015		0.005578
NC_000913	3020015	3020020		0.003717
NC_000913	3020020	3020025		0.004402
NC_000913	3020025	3020030		0.015815
NC_000913	3020030	3020035		0.073418
NC_000913	3020035	3020040		0.069571
NC_000913	3020040	3020045		0.026688
NC_000913	3020045	3020050		0.025906
NC_000913	3020050	3020055		0.021357
NC_000913	3020055	3020060		0.013254
NC_000913	3020060	3020065		0.011201
NC_000913	3020065	3020070		0.010768
NC_000913	3020070	3020075		0.016674
NC_000913	3020075	3020080		0.008269
NC_000913	3020080	3020085		0.004339
NC_000913	3020085	3020090		0.003457
NC_000913	3020090	3020095		0.004970
NC_000913	3020095	3020100		0.004312
NC_000913	3020100	3020105		0.006811
NC_000913	3020105	3020110		0.008802
NC_000913	3020110	3020115		0.022252
NC_000913	3020115	3020120		0.023565
NC_000913	3020120	3020125		0.036004
NC_000913	3020125	3020130		0.038533
NC_000913	3020130	3020135		0.051494
NC_000913	3020135	3020140		0.079930
NC_000913	3020140	3020145		0.109976
NC_000913	3020145	3020150		0.133784
NC_000913	3020150	3020155		0.118961
NC_000913	3020155	3020160		0.099864
NC_000913	3020160	3020165		0.106485
NC_000913	3020165	3020170		0.087345
NC_000913	3020170	3020175		0.086381
NC_000913	3020175	3020180		0.102592
NC_000913	3020180	3020185		0.129184
NC_000913	3020185	3020190		0.151557
NC_000913	3020190	3020195		0.224579
NC_000913	3020195	3020200		0.326449
NC_000913	3020200	3020205		0.379414
NC_000913	3020205	3020210		0.437455
NC_000913	3020210	3020215		0.557220
NC_000913	3020215	3020220		0.366270
NC_000913	3020220	3020225		0.236963
NC_000913	3020225	3020230		0.229620
NC_000913	3020230	3020235		0.213301
NC_000913	3020235	3020240		0.201584
NC_000913	3020240	3020245		0.171057
NC_000913	3020245	3020250		0.185399
NC_000913	3020250	3020255		0.192688
NC_000913	3020255	3020260		0.220026
NC_000913	3020260	3020265		0.456562
NC_000913	3020265	3020270		0.542690
NC_000913	3020270	3020275		0.729000
NC_000913	3020275	3020280		0.383875
NC_000913	3020280	3020285		0.275936
NC_000913	3020285	3020290		0.184455
NC_000913	3020290	3020295		0.012163
NC_000913	3020295	3020300		0.009052
NC_000913	3020300	3020305		0.009075
NC_000913	3020305	3020310		0.008236
NC_000913	3020310	3020315		0.009271
NC_000913	3020315	3020320		0.040278
NC_000913	3020320	3020325		0.072606
NC_000913	3020325	3020330		0.063019
NC_000913	3020330	3020335		0.142613
NC_000913	3020335	3020340		0.064003
NC_000913	3020340	3020345		0.055353
NC_000913	3020345	3020350		0.043494
NC_000913	3020350	3020355		0.037630
NC_000913	3020355	3020360		0.034824
NC_000913	3020360	3020365		0.028216
NC_000913	3020365	3020370		0.039787
NC_000913	3020370	3020375		0.055224
NC_000913	3020375	3020380		0.140421
NC_000913	3020380	3020385		0.151796
NC_000913	3020385	3020390		0.254119
NC_000913	3020390	3020395		0.307752
NC_000913	3020395	3020400		0.353735
NC_000913	3020400	3020405		0.383372
NC_000913	3020405	3020410		0.490316
NC_000913	3020410	3020415		0.825161
NC_000913	3020415	3020420		1.114504
NC_000913	3020420	3020425		0.423719
NC_000913	3020425	3020430		0.260628
NC_000913	3020430	3020435		0.254991
NC_000913	3020435	3020440		0.131628
NC_000913	3020440	3020445		0.116265
NC_000913	3020445	3020450		0.090560
NC_000913	3020450	3020455		0.096882
NC_000913	3020455	3020460		0.094344
NC_000913	3020460	3020465		0.140670
NC_000913	3020465	3020470		0.174715
NC_000913	3020470	3020475		0.267280
NC_000913	3020475	3020480		0.384207
NC_000913	3020480	3020485		0.507443
NC_000913	3020485	3020490		0.533992
NC_000913	3020490	3020495		0.763348
NC_000913	3020495	3020500		0.869404
NC_000913	3020500	3020505		0.984687
NC_000913	3020505	3020510		1.097379
NC_000913	3020510	3020515		1.118347
NC_000913	3020515	3020520		1.294086
NC_000913	3020520	3020525		1.360815
NC_000913	3020525	3020530		1.140142
NC_000913	3020530	3020535		0.807070
NC_000913	3020535	3020540		0.866380
NC_000913	3020540	3020545		1.055229
NC_000913	3020545	3020550		0.409204
NC_000913	3020550	3020555		0.371605
NC_000913	3020555	3020560		0.381490
NC_000913	3020560	3020565		0.392317
NC_000913	3020565	3020570		0.413146
NC_000913	3020570	3020575		0.410944
NC_000913	3020575	3020580		0.434457
NC_000913	3020580	3020585		0.396079
NC_000913	3020585	3020590		0.419257
NC_000913	3020590	3020595		0.501791
NC_000913	3020595	3020600		0.483374
NC_000913	3020600	3020605		0.522832
NC_000913	3020605	3020610		0.539925
NC_000913	3020610	3020615		0.538593
NC_000913	3020615	3020620		0.535442
NC_000913	3020620	3020625		0.635718
NC_000913	3020625	3020630		0.659379
NC_000913	3020630	3020635		0.674676
NC_000913	3020635	3020640		0.839625
NC_000913	3020640	3020645		0.622972
NC_000913	3020645	3020650		0.598047
NC_000913	3020650	3020655		0.579160
NC_000913	3020655	3020660		0.638313
NC_000913	3020660	3020665		0.697385
NC_000913	3020665	3020670		0.638185
NC_000913	3020670	3020675		0.486977
NC_000913	3020675	3020680		0.644160
NC_000913	3020680	3020685		0.794552
NC_000913	3020685	3020690		1.056615
NC_000913	3020690	3020695		1.048324
NC_000913	3020695	3020700		0.922454
NC_000913	3020700	3020705		0.646445
NC_000913	3020705	3020710		0.601499
NC_000913	3020710	3020715		0.503158
NC_000913	3020715	3020720		0.509536
NC_000913	3020720	3020725		0.307723
NC_000913	3020725	3020730		0.296242
NC_000913	3020730	3020735		0.270234
NC_000913	3020735	3020740		0.305820
NC_000913	3020740	3020745		0.199382
NC_000913	3020745	3020750		0.195250
NC_000913	3020750	3020755		0.231214
NC_000913	3020755	3020760		0.217139
NC_000913	3020760	3020765		0.260616
NC_000913	3020765	3020770		0.266960
NC_000913	3020770	3020775		0.335125
NC_000913	3020775	3020780		0.266759
NC_000913	3020780	3020785		0.242778
NC_000913	3020785	3020790		0.128960
NC_000913	3020790	3020795		0.129093
NC_000913	3020795	3020800		0.119475
NC_000913	3020800	3020805		0.082884
NC_000913	3020805	3020810		0.086281
NC_000913	3020810	3020815		0.094548
NC_000913	3020815	3020820		0.162295
NC_000913	3020820	3020825		0.204838
NC_000913	3020825	3020830		0.229043
NC_000913	3020830	3020835		0.194962
NC_000913	3020835	3020840		0.240258
NC_000913	3020840	3020845		0.176802
NC_000913	3020845	3020850		0.113051
NC_000913	3020850	3020855		0.111881
NC_000913	3020855	3020860		0.078263
NC_000913	3020860	3020865		0.070640
NC_000913	3020865	3020870		0.076608
NC_000913	3020870	3020875		0.084984
NC_000913	3020875	3020880		0.084863
NC_000913	3020880	3020885		0.082879
NC_000913	3020885	3020890		0.104218
NC_000913	3020890	3020895		0.137453
NC_000913	3020895	3020900		0.144462
NC_000913	3020900	3020905		0.152344
NC_000913	3020905	3020910		0.167780
NC_000913	3020910	3020915		0.165378
NC_000913	3020915	3020920		0.145916
NC_000913	3020920	3020925		0.119514
NC_000913	3020925	3020930		0.140918
NC_000913	3020930	3020935		0.088931
NC_000913	3020935	3020940		0.111638
NC_000913	3020940	3020945		0.106304
NC_000913	3020945	3020950		0.083028
NC_000913	3020950	3020955		0.073353
NC_000913	3020955	3020960		0.049175
NC_000913	3020960	3020965		0.046152
NC_000913	3020965	3020970		0.046808
NC_000913	3020970	3020975		0.057235
NC_000913	3020975	3020980		0.077035
NC_000913	3020980	3020985		0.095602
NC_000913	3020985	3020990		0.212948
NC_000913	3020990	3020995		0.288277
NC_000913	3020995	3021000		0.320291
NC_000913	3021000	3021005		0.629744
NC_000913	3021005	3021010		0.415725
NC_000913	3021010	3021015		0.302164
NC_000913	3021015	3021020		0.165829
NC_000913	3021020	3021025		0.158375
NC_000913	3021025	3021030		0.125711
NC_000913	3021030	3021035		0.131898
NC_000913	3021035	3021040		0.139700
NC_000913	3021040	3021045		0.155131
NC_000913	3021045	3021050		0.176639
NC_000913	3021050	3021055		0.181476
NC_000913	3021055	3021060		0.211967
NC_000913	3021060	3021065		0.231145
NC_000913	3021065	3021070		0.275666
NC_000913	3021070	3021075		0.289201
NC_000913	3021075	3021080		0.319877
NC_000913	3021080	3021085		0.271283
NC_000913	3021085	3021090		0.244422
NC_000913	3021090	3021095		0.300012
NC_000913	3021095	3021100		0.299562
NC_000913	3021100	3021105		0.286151
NC_000913	3021105	3021110		0.213239
NC_000913	3021110	3021115		0.206500
NC_000913	3021115	3021120		0.203597
NC_000913	3021120	3021125		0.227054
NC_000913	3021125	3021130		0.231748
NC_000913	3021130	3021135		0.302910
NC_000913	3021135	3021140		0.303863
NC_000913	3021140	3021145		0.338465
NC_000913	3021145	3021150		0.313755
NC_000913	3021150	3021155		0.618362
NC_000913	3021155	3021160		0.413642
NC_000913	3021160	3021165		0.418797
NC_000913	3021165	3021170		0.416697
NC_000913	3021170	3021175		0.468001
NC_000913	3021175	3021180		0.478902
NC_000913	3021180	3021185		0.401848
NC_000913	3021185	3021190		0.334252
NC_000913	3021190	3021195		0.282226
NC_000913	3021195	3021200		0.257435
NC_000913	3021200	3021205		0.229826
NC_000913	3021205	3021210		0.235759
NC_000913	3021210	3021215		0.250796
NC_000913	3021215	3021220		0.260033
NC_000913	3021220	3021225		0.268428
NC_000913	3021225	3021230		0.268577
NC_000913	3021230	3021235		0.264751
NC_000913	3021235	3021240		0.267079
NC_000913	3021240	3021245		0.283876
NC_000913	3021245	3021250		0.323721
NC_000913	3021250	3021255		0.339634
NC_000913	3021255	3021260		0.433869
NC_000913	3021260	3021265		0.309748
NC_000913	3021265	3021270		0.333765
NC_000913	3021270	3021275		0.285197
NC_000913	3021275	3021280		0.285666
NC_000913	3021280	3021285		0.195952
NC_000913	3021285	3021290		0.136445
NC_000913	3021290	3021295		0.147270
NC_000913	3021295	3021300		0.173954
NC_000913	3021300	3021305		0.208598
NC_000913	3021305	3021310		0.260472
NC_000913	3021310	3021315		0.277272
NC_000913	3021315	3021320		0.568000
NC_000913	3021320	3021325		1.166460
NC_000913	3021325	3021330		0.892894
NC_000913	3021330	3021335		0.971214
NC_000913	3021335	3021340		1.069390
NC_000913	3021340	3021345		1.072952
NC_000913	3021345	3021350		1.046404
NC_000913	3021350	3021355		0.984117
NC_000913	3021355	3021360		1.044794
NC_000913	3021360	3021365		1.033100
NC_000913	3021365	3021370		1.759960
NC_000913	3021370	3021375		2.475644
NC_000913	3021375	3021380		2.769917
NC_000913	3021380	3021385		2.823922
NC_000913	3021385	3021390		3.397367
NC_000913	3021390	3021395		3.843210
NC_000913	3021395	3021400		6.024256
NC_000913	3021400	3021405		5.517031
NC_000913	3021405	3021410		5.291445
NC_000913	3021410	3021415		4.153640
NC_000913	3021415	3021420		3.791852
NC_000913	3021420	3021425		3.152235
NC_000913	3021425	3021430		2.554149
NC_000913	3021430	3021435		1.142954
NC_000913	3021435	3021440		0.914226
NC_000913	3021440	3021445		0.854555
NC_000913	3021445	3021450		0.824571
NC_000913	3021450	3021455		1.043559
NC_000913	3021455	3021460		1.102883
NC_000913	3021460	3021465		1.092384
NC_000913	3021465	3021470		1.376009
NC_000913	3021470	3021475		1.495493
NC_000913	3021475	3021480		2.172944
NC_000913	3021480	3021485		1.187896
NC_000913	3021485	3021490		1.051918
NC_000913	3021490	3021495		0.876746
NC_000913	3021495	3021500		0.838084
NC_000913	3021500	3021505		0.656293
NC_000913	3021505	3021510		0.639570
NC_000913	3021510	3021515		0.624498
NC_000913	3021515	3021520		0.692004
NC_000913	3021520	3021525		0.698715
NC_000913	3021525	3021530		0.786124
NC_000913	3021530	3021535		0.752400
NC_000913	3021535	3021540		0.634497
NC_000913	3021540	3021545		0.641539
NC_000913	3021545	3021550		0.507330
NC_000913	3021550	3021555		0.476738
NC_000913	3021555	3021560		0.455879
NC_000913	3021560	3021565		0.373775
NC_000913	3021565	3021570		0.248421
NC_000913	3021570	3021575		0.221447
NC_000913	3021575	3021580		0.252188
NC_000913	3021580	3021585		0.258960
NC_000913	3021585	3021590		0.225225
NC_000913	3021590	3021595		0.242411
NC_000913	3021595	3021600		0.234277
NC_000913	3021600	3021605		0.238710
NC_000913	3021605	3021610		0.274538
NC_000913	3021610	3021615		0.293244
NC_000913	3021615	3021620		0.741971
NC_000913	3021620	3021625		0.689288
NC_000913	3021625	3021630		0.581953
NC_000913	3021630	3021635		0.599216
NC_000913	3021635	3021640		0.577350
NC_000913	3021640	3021645		0.474423
NC_000913	3021645	3021650		0.379086
NC_000913	3021650	3021655		0.396909
NC_000913	3021655	3021660		0.354233
NC_000913	3021660	3021665		0.301706
NC_000913	3021665	3021670		0.268057
NC_000913	3021670	3021675		0.269602
NC_000913	3021675	3021680		0.274061
NC_000913	3021680	3021685		0.343579
NC_000913	3021685	3021690		0.488043
NC_000913	3021690	3021695		0.545475
NC_000913	3021695	3021700		0.606987
NC_000913	3021700	3021705		0.646476
NC_000913	3021705	3021710		0.631363
NC_000913	3021710	3021715		0.505495
NC_000913	3021715	3021720		0.400009
NC_000913	3021720	3021725		0.415053
NC_000913	3021725	3021730		0.420509
NC_000913	3021730	3021735		0.407502
NC_000913	3021735	3021740		0.375583
NC_000913	3021740	3021745		0.549277
NC_000913	3021745	3021750		0.728061
NC_000913	3021750	3021755		1.083398
NC_000913	3021755	3021760		0.737349
NC_000913	3021760	3021765		0.751454
NC_000913	3021765	3021770		0.657200
NC_000913	3021770	3021775		0.616053
NC_000913	3021775	3021780		0.567267
NC_000913	3021780	3021785		0.521947
NC_000913	3021785	3021790		0.510999
NC_000913	3021790	3021795		0.523473
NC_000913	3021795	3021800		0.417047
NC_000913	3021800	3021805		0.312347
NC_000913	3021805	3021810		0.287045
NC_000913	3021810	3021815		0.286903
NC_000913	3021815	3021820		0.279229
NC_000913	3021820	3021825		0.283773
NC_000913	3021825	3021830		0.282775
NC_000913	3021830	3021835		0.454378
NC_000913	3021835	3021840		0.609813
NC_000913	3021840	3021845		0.615756
NC_000913	3021845	3021850		0.369959
NC_000913	3021850	3021855		0.289479
NC_000913	3021855	3021860		0.236308
NC_000913	3021860	3021865		0.211270
NC_000913	3021865	3021870		0.200537
NC_000913	3021870	3021875		0.221550
NC_000913	3021875	3021880		0.199733
NC_000913	3021880	3021885		0.242892
NC_000913	3021885	3021890		0.306241
NC_000913	3021890	3021895		0.283234
NC_000913	3021895	3021900		0.170763
NC_000913	3021900	3021905		0.163362
NC_000913	3021905	3021910		0.157263
NC_000913	3021910	3021915		0.159775
NC_000913	3021915	3021920		0.152139
NC_000913	3021920	3021925		0.187622
NC_000913	3021925	3021930		0.130091
NC_000913	3021930	3021935		0.104489
NC_000913	3021935	3021940		0.101898
NC_000913	3021940	3021945		0.091720
NC_000913	3021945	3021950		0.087655
NC_000913	3021950	3021955		0.095621
NC_000913	3021955	3021960		0.097465
NC_000913	3021960	3021965		0.111564
NC_000913	3021965	3021970		0.145974
NC_000913	3021970	3021975		0.100467
NC_000913	3021975	3021980		0.060993
NC_000913	3021980	3021985		0.049542
NC_000913	3021985	3021990		0.050106
NC_000913	3021990	3021995		0.046154
NC_000913	3021995	3022000		0.045353
NC_000913	3022000	3022005		0.043484
NC_000913	3022005	3022010		0.056113
NC_000913	3022010	3022015		0.161313
NC_000913	3022015	3022020		0.367259
NC_000913	3022020	3022025		0.386542
NC_000913	3022025	3022030		0.687134
NC_000913	3022030	3022035		0.665714
NC_000913	3022035	3022040		0.815326
NC_000913	3022040	3022045		0.347356
NC_000913	3022045	3022050		0.232814
NC_000913	3022050	3022055		0.246340
NC_000913	3022055	3022060		0.207073
NC_000913	3022060	3022065		0.182390
NC_000913	3022065	3022070		0.174942
NC_000913	3022070	3022075		0.196693
NC_000913	3022075	3022080		0.197470
NC_000913	3022080	3022085		0.229357
NC_000913	3022085	3022090		0.426820
NC_000913	3022090	3022095		0.384382
NC_000913	3022095	3022100		0.257904
NC_000913	3022100	3022105		0.150314
NC_000913	3022105	3022110		0.086809
NC_000913	3022110	3022115		0.094569
NC_000913	3022115	3022120		0.072476
NC_000913	3022120	3022125		0.062016
NC_000913	3022125	3022130		0.070891
NC_000913	3022130	3022135		0.116004
NC_000913	3022135	3022140		0.146392
NC_000913	3022140	3022145		0.157641
NC_000913	3022145	3022150		0.171458
NC_000913	3022150	3022155		0.176658
NC_000913	3022155	3022160		0.199972
NC_000913	3022160	3022165		0.200551
NC_000913	3022165	3022170		0.212639
NC_000913	3022170	3022175		0.265046
NC_000913	3022175	3022180		0.290353
NC_000913	3022180	3022185		0.331142
NC_000913	3022185	3022190		0.465487
NC_000913	3022190	3022195		0.574427
NC_000913	3022195	3022200		0.870443
NC_000913	3022200	3022205		0.693929
NC_000913	3022205	3022210		0.665035
NC_000913	3022210	3022215		0.665615
NC_000913	3022215	3022220		0.612901
NC_000913	3022220	3022225		0.233293
NC_000913	3022225	3022230		0.169057
NC_000913	3022230	3022235		0.129574
NC_000913	3022235	3022240		0.131309
NC_000913	3022240	3022245		0.131821
NC_000913	3022245	3022250		0.134799
NC_000913	3022250	3022255		0.132764
NC_000913	3022255	3022260		0.151837
NC_000913	3022260	3022265		0.194105
NC_000913	3022265	3022270		0.310480
NC_000913	3022270	3022275		0.288766
NC_000913	3022275	3022280		0.421484
NC_000913	3022280	3022285		0.547863
NC_000913	3022285	3022290		0.464792
NC_000913	3022290	3022295		0.445521
NC_000913	3022295	3022300		0.439019
NC_000913	3022300	3022305		0.404944
NC_000913	3022305	3022310		0.306720
NC_000913	3022310	3022315		0.233191
NC_000913	3022315	3022320		0.027788
NC_000913	3022320	3022325		0.020847
NC_000913	3022325	3022330		0.019542
NC_000913	3022330	3022335		0.020695
NC_000913	3022335	3022340		0.022730
NC_000913	3022340	3022345		0.036250
NC_000913	3022345	3022350		0.057265
NC_000913	3022350	3022355		0.048172
NC_000913	3022355	3022360		0.042182
NC_000913	3022360	3022365		0.043473
NC_000913	3022365	3022370		0.019577
NC_000913	3022370	3022375		0.009373
NC_000913	3022375	3022380		0.008289
NC_000913	3022380	3022385		0.008014
NC_000913	3022385	3022390		0.009377
NC_000913	3022390	3022395		0.010100
NC_000913	3022395	3022400		0.024797
NC_000913	3022400	3022405		0.142325
NC_000913	3022405	3022410		0.393195
NC_000913	3022410	3022415		0.381017
NC_000913	3022415	3022420		0.521286
NC_000913	3022420	3022425		0.320917
NC_000913	3022425	3022430		0.324506
NC_000913	3022430	3022435		0.296413
NC_000913	3022435	3022440		0.316240
NC_000913	3022440	3022445		0.324921
NC_000913	3022445	3022450		0.369451
NC_000913	3022450	3022455		0.391702
NC_000913	3022455	3022460		0.624356
NC_000913	3022460	3022465		0.616380
NC_000913	3022465	3022470		0.160338
NC_000913	3022470	3022475		0.070021
NC_000913	3022475	3022480		0.048977
NC_000913	3022480	3022485		0.042260
NC_000913	3022485	3022490		0.036035
NC_000913	3022490	3022495		0.039306
NC_000913	3022495	3022500		0.068434
NC_000913	3022500	3022505		0.156579
NC_000913	3022505	3022510		0.185825
NC_000913	3022510	3022515		0.236601
NC_000913	3022515	3022520		0.312552
NC_000913	3022520	3022525		0.430491
NC_000913	3022525	3022530		0.355278
NC_000913	3022530	3022535		0.327185
NC_000913	3022535	3022540		0.301243
NC_000913	3022540	3022545		0.401091
NC_000913	3022545	3022550		0.337487
NC_000913	3022550	3022555		0.334177
NC_000913	3022555	3022560		0.344267
NC_000913	3022560	3022565		0.289132
NC_000913	3022565	3022570		0.205757
NC_000913	3022570	3022575		0.175096
NC_000913	3022575	3022580		0.104434
NC_000913	3022580	3022585		0.097559
NC_000913	3022585	3022590		0.095191
NC_000913	3022590	3022595		0.101178
NC_000913	3022595	3022600		0.113083
NC_000913	3022600	3022605		0.308610
NC_000913	3022605	3022610		0.361610
NC_000913	3022610	3022615		0.560554
NC_000913	3022615	3022620		0.661962
NC_000913	3022620	3022625		0.469538
NC_000913	3022625	3022630		0.197724
NC_000913	3022630	3022635		0.069365
NC_000913	3022635	3022640		0.061213
NC_000913	3022640	3022645		0.059721
NC_000913	3022645	3022650		0.054759
NC_000913	3022650	3022655		0.059852
NC_000913	3022655	3022660		0.072800
NC_000913	3022660	3022665		0.163579
NC_000913	3022665	3022670		0.242237
NC_000913	3022670	3022675		0.158967
NC_000913	3022675	3022680		0.223439
NC_000913	3022680	3022685		0.208226
NC_000913	3022685	3022690		0.208122
NC_000913	3022690	3022695		0.185279
NC_000913	3022695	3022700		0.167717
NC_000913	3022700	3022705		0.140419
NC_000913	3022705	3022710		0.162124
NC_000913	3022710	3022715		0.113745
NC_000913	3022715	3022720		0.102428
NC_000913	3022720	3022725		0.089604
NC_000913	3022725	3022730		0.082120
NC_000913	3022730	3022735		0.099401
NC_000913	3022735	3022740		0.099012
NC_000913	3022740	3022745		0.166393
NC_000913	3022745	3022750		0.240401
NC_000913	3022750	3022755		0.332863
NC_000913	3022755	3022760		0.189711
NC_000913	3022760	3022765		0.142193
NC_000913	3022765	3022770		0.137275
NC_000913	3022770	3022775		0.135849
NC_000913	3022775	3022780		0.125495
NC_000913	3022780	3022785		0.132715
NC_000913	3022785	3022790		0.126247
NC_000913	3022790	3022795		0.177017
NC_000913	3022795	3022800		0.181124
NC_000913	3022800	3022805		0.152366
NC_000913	3022805	3022810		0.146543
NC_000913	3022810	3022815		0.151246
NC_000913	3022815	3022820		0.146145
NC_000913	3022820	3022825		0.125939
NC_000913	3022825	3022830		0.105747
NC_000913	3022830	3022835		0.120087
NC_000913	3022835	3022840		0.097995
NC_000913	3022840	3022845		0.082923
NC_000913	3022845	3022850		0.080261
NC_000913	3022850	3022855		0.073364
NC_000913	3022855	3022860		0.066707
NC_000913	3022860	3022865		0.065876
NC_000913	3022865	3022870		0.050926
NC_000913	3022870	3022875		0.056755
NC_000913	3022875	3022880		0.055435
NC_000913	3022880	3022885		0.052783
NC_000913	3022885	3022890		0.060304
NC_000913	3022890	3022895		0.037934
NC_000913	3022895	3022900		0.036542
NC_000913	3022900	3022905		0.039364
NC_000913	3022905	3022910		0.047952
NC_000913	3022910	3022915		0.047324
NC_000913	3022915	3022920		0.083888
NC_000913	3022920	3022925		0.078183
NC_000913	3022925	3022930		0.219149
NC_000913	3022930	3022935		0.143600
NC_000913	3022935	3022940		0.120822
NC_000913	3022940	3022945		0.108482
NC_000913	3022945	3022950		0.104099
NC_000913	3022950	3022955		0.142739
NC_000913	3022955	3022960		0.118208
NC_000913	3022960	3022965		0.125243
NC_000913	3022965	3022970		0.109498
NC_000913	3022970	3022975		0.080802
NC_000913	3022975	3022980		0.102885
NC_000913	3022980	3022985		0.134641
NC_000913	3022985	3022990		0.104902
NC_000913	3022990	3022995		0.072049
NC_000913	3022995	3023000		0.051948
NC_000913	3023000	3023005		0.062222
NC_000913	3023005	3023010		0.061487
NC_000913	3023010	3023015		0.084798
NC_000913	3023015	3023020		0.098903
NC_000913	3023020	3023025		0.085916
NC_000913	3023025	3023030		0.094109
NC_000913	3023030	3023035		0.063529
NC_000913	3023035	3023040		0.079589
NC_000913	3023040	3023045		0.099354
NC_000913	3023045	3023050		0.123049
NC_000913	3023050	3023055		0.144743
NC_000913	3023055	3023060		0.212406
NC_000913	3023060	3023065		0.256620
NC_000913	3023065	3023070		0.397622
NC_000913	3023070	3023075		0.388813
NC_000913	3023075	3023080		0.358797
NC_000913	3023080	3023085		0.326970
NC_000913	3023085	3023090		0.243584
NC_000913	3023090	3023095		0.196419
NC_000913	3023095	3023100		0.190726
NC_000913	3023100	3023105		0.207639
NC_000913	3023105	3023110		0.199933
NC_000913	3023110	3023115		0.179602
NC_000913	3023115	3023120		0.211942
NC_000913	3023120	3023125		0.253528
NC_000913	3023125	3023130		0.310709
NC_000913	3023130	3023135		0.139141
NC_000913	3023135	3023140		0.148362
NC_000913	3023140	3023145		0.105525
NC_000913	3023145	3023150		0.088825
NC_000913	3023150	3023155		0.075653
NC_000913	3023155	3023160		0.083749
NC_000913	3023160	3023165		0.079722
NC_000913	3023165	3023170		0.085436
NC_000913	3023170	3023175		0.110257
NC_000913	3023175	3023180		0.136230
NC_000913	3023180	3023185		0.191952
NC_000913	3023185	3023190		0.228310
NC_000913	3023190	3023195		0.253479
NC_000913	3023195	3023200		0.282157
NC_000913	3023200	3023205		0.319072
NC_000913	3023205	3023210		0.437767
NC_000913	3023210	3023215		0.416482
NC_000913	3023215	3023220		0.523116
NC_000913	3023220	3023225		0.498122
NC_000913	3023225	3023230		0.569359
NC_000913	3023230	3023235		0.610494
NC_000913	3023235	3023240		0.675959
NC_000913	3023240	3023245		0.648913
NC_000913	3023245	3023250		0.398227
NC_000913	3023250	3023255		0.435460
NC_000913	3023255	3023260		0.388690
NC_000913	3023260	3023265		0.413740
NC_000913	3023265	3023270		0.425624
NC_000913	3023270	3023275		0.660213
NC_000913	3023275	3023280		0.792034
NC_000913	3023280	3023285		1.090640
NC_000913	3023285	3023290		1.153997
NC_000913	3023290	3023295		1.824269
NC_000913	3023295	3023300		1.739941
NC_000913	3023300	3023305		1.958612
NC_000913	3023305	3023310		1.829421
NC_000913	3023310	3023315		1.563184
NC_000913	3023315	3023320		1.160762
NC_000913	3023320	3023325		0.930408
NC_000913	3023325	3023330		0.478880
NC_000913	3023330	3023335		0.419416
NC_000913	3023335	3023340		0.227758
NC_000913	3023340	3023345		0.234952
NC_000913	3023345	3023350		0.189200
NC_000913	3023350	3023355		0.155897
NC_000913	3023355	3023360		0.129268
NC_000913	3023360	3023365		0.119434
NC_000913	3023365	3023370		0.097750
NC_000913	3023370	3023375		0.101408
NC_000913	3023375	3023380		0.140210
NC_000913	3023380	3023385		0.176879
NC_000913	3023385	3023390		0.190100
NC_000913	3023390	3023395		0.278445
NC_000913	3023395	3023400		0.285436
NC_000913	3023400	3023405		0.229861
NC_000913	3023405	3023410		0.172940
NC_000913	3023410	3023415		0.145388
NC_000913	3023415	3023420		0.131804
NC_000913	3023420	3023425		0.070955
NC_000913	3023425	3023430		0.072414
NC_000913	3023430	3023435		0.085379
NC_000913	3023435	3023440		0.108145
NC_000913	3023440	3023445		0.119959
NC_000913	3023445	3023450		0.153280
NC_000913	3023450	3023455		0.259607
NC_000913	3023455	3023460		0.332070
NC_000913	3023460	3023465		0.479597
NC_000913	3023465	3023470		0.627489
NC_000913	3023470	3023475		0.505083
NC_000913	3023475	3023480		0.504155
NC_000913	3023480	3023485		0.311870
NC_000913	3023485	3023490		0.226706
NC_000913	3023490	3023495		0.195518
NC_000913	3023495	3023500		0.202828
NC_000913	3023500	3023505		0.216665
NC_000913	3023505	3023510		0.201392
NC_000913	3023510	3023515		0.196150
NC_000913	3023515	3023520		0.209599
NC_000913	3023520	3023525		0.298521
NC_000913	3023525	3023530		0.264938
NC_000913	3023530	3023535		0.292335
NC_000913	3023535	3023540		0.269739
NC_000913	3023540	3023545		0.296553
NC_000913	3023545	3023550		0.298025
NC_000913	3023550	3023555		0.276413
NC_000913	3023555	3023560		0.325450
NC_000913	3023560	3023565		0.334104
NC_000913	3023565	3023570		0.366464
NC_000913	3023570	3023575		0.336467
NC_000913	3023575	3023580		0.374529
NC_000913	3023580	3023585		0.430820
NC_000913	3023585	3023590		0.462432
NC_000913	3023590	3023595		0.493120
NC_000913	3023595	3023600		0.577691
NC_000913	3023600	3023605		0.597299
NC_000913	3023605	3023610		0.394894
NC_000913	3023610	3023615		0.183817
NC_000913	3023615	3023620		0.094750
NC_000913	3023620	3023625		0.079291
NC_000913	3023625	3023630		0.080142
NC_000913	3023630	3023635		0.076589
NC_000913	3023635	3023640		0.080049
NC_000913	3023640	3023645		0.066300
NC_000913	3023645	3023650		0.083153
NC_000913	3023650	3023655		0.124480
NC_000913	3023655	3023660		0.156748
NC_000913	3023660	3023665		0.180418
NC_000913	3023665	3023670		0.407585
NC_000913	3023670	3023675		0.185007
NC_000913	3023675	3023680		0.142296
NC_000913	3023680	3023685		0.094948
NC_000913	3023685	3023690		0.089282
NC_000913	3023690	3023695		0.084265
NC_000913	3023695	3023700		0.091013
NC_000913	3023700	3023705		0.137978
NC_000913	3023705	3023710		0.214617
NC_000913	3023710	3023715		0.234486
NC_000913	3023715	3023720		0.277217
NC_000913	3023720	3023725		0.490276
NC_000913	3023725	3023730		0.635069
NC_000913	3023730	3023735		0.492288
NC_000913	3023735	3023740		0.409484
NC_000913	3023740	3023745		0.370464
NC_000913	3023745	3023750		0.383082
NC_000913	3023750	3023755		0.347205
NC_000913	3023755	3023760		0.351031
NC_000913	3023760	3023765		0.364171
NC_000913	3023765	3023770		0.384002
NC_000913	3023770	3023775		0.540694
NC_000913	3023775	3023780		0.677990
NC_000913	3023780	3023785		0.912278
NC_000913	3023785	3023790		0.954453
NC_000913	3023790	3023795		0.966946
NC_000913	3023795	3023800		1.078550
NC_000913	3023800	3023805		0.989058
NC_000913	3023805	3023810		1.017089
NC_000913	3023810	3023815		0.913439
NC_000913	3023815	3023820		0.817359
NC_000913	3023820	3023825		0.809603
NC_000913	3023825	3023830		0.851504
NC_000913	3023830	3023835		0.848505
NC_000913	3023835	3023840		0.828735
NC_000913	3023840	3023845		0.927351
NC_000913	3023845	3023850		1.157177
NC_000913	3023850	3023855		0.906080
NC_000913	3023855	3023860		0.757149
NC_000913	3023860	3023865		0.769100
NC_000913	3023865	3023870		0.648498
NC_000913	3023870	3023875		0.531289
NC_000913	3023875	3023880		0.480378
NC_000913	3023880	3023885		0.474237
NC_000913	3023885	3023890		0.497453
NC_000913	3023890	3023895		0.529787
NC_000913	3023895	3023900		0.592677
NC_000913	3023900	3023905		0.713951
NC_000913	3023905	3023910		0.984260
NC_000913	3023910	3023915		0.838842
NC_000913	3023915	3023920		0.950934
NC_000913	3023920	3023925		0.976430
NC_000913	3023925	3023930		0.463362
NC_000913	3023930	3023935		0.412334
NC_000913	3023935	3023940		0.392612
NC_000913	3023940	3023945		0.360090
NC_000913	3023945	3023950		0.345461
NC_000913	3023950	3023955		0.315813
NC_000913	3023955	3023960		0.329152
NC_000913	3023960	3023965		0.280267
NC_000913	3023965	3023970		0.286816
NC_000913	3023970	3023975		0.280460
NC_000913	3023975	3023980		0.289923
NC_000913	3023980	3023985		0.292504
NC_000913	3023985	3023990		0.278475
NC_000913	3023990	3023995		0.337452
NC_000913	3023995	3024000		0.191397
NC_000913	3024000	3024005		0.183445
NC_000913	3024005	3024010		0.098672
NC_000913	3024010	3024015		0.083216
NC_000913	3024015	3024020		0.087823
NC_000913	3024020	3024025		0.083106
NC_000913	3024025	3024030		0.085604
NC_000913	3024030	3024035		0.093107
NC_000913	3024035	3024040		0.091018
NC_000913	3024040	3024045		0.083360
NC_000913	3024045	3024050		0.075408
NC_000913	3024050	3024055		0.062223
NC_000913	3024055	3024060		0.052790
NC_000913	3024060	3024065		0.068880
NC_000913	3024065	3024070		0.077304
NC_000913	3024070	3024075		0.092221
NC_000913	3024075	3024080		0.071119
NC_000913	3024080	3024085		0.077215
NC_000913	3024085	3024090		0.081147
NC_000913	3024090	3024095		0.077621
NC_000913	3024095	3024100		0.145219
NC_000913	3024100	3024105		0.188737
NC_000913	3024105	3024110		0.313969
NC_000913	3024110	3024115		0.304573
NC_000913	3024115	3024120		0.315833
NC_000913	3024120	3024125		0.288160
NC_000913	3024125	3024130		0.268712
NC_000913	3024130	3024135		0.298747
NC_000913	3024135	3024140		0.286105
NC_000913	3024140	3024145		0.432896
NC_000913	3024145	3024150		0.652549
NC_000913	3024150	3024155		0.889447
NC_000913	3024155	3024160		1.052251
NC_000913	3024160	3024165		1.108080
NC_000913	3024165	3024170		1.172939
NC_000913	3024170	3024175		1.247925
NC_000913	3024175	3024180		1.298088
NC_000913	3024180	3024185		1.351103
NC_000913	3024185	3024190		1.039263
NC_000913	3024190	3024195		0.657563
NC_000913	3024195	3024200		0.438756
NC_000913	3024200	3024205		0.370938
NC_000913	3024205	3024210		0.393912
NC_000913	3024210	3024215		0.406357
NC_000913	3024215	3024220		0.400264
NC_000913	3024220	3024225		0.429584
NC_000913	3024225	3024230		0.865861
NC_000913	3024230	3024235		1.040129
NC_000913	3024235	3024240		0.893561
NC_000913	3024240	3024245		0.845581
NC_000913	3024245	3024250		0.669276
NC_000913	3024250	3024255		0.667850
NC_000913	3024255	3024260		0.706296
NC_000913	3024260	3024265		0.285873
NC_000913	3024265	3024270		0.252381
NC_000913	3024270	3024275		0.236994
NC_000913	3024275	3024280		0.232347
NC_000913	3024280	3024285		0.239706
NC_000913	3024285	3024290		0.246562
NC_000913	3024290	3024295		0.333217
NC_000913	3024295	3024300		0.317046
NC_000913	3024300	3024305		0.250721
NC_000913	3024305	3024310		0.212215
NC_000913	3024310	3024315		0.211960
NC_000913	3024315	3024320		0.389659
NC_000913	3024320	3024325		0.973849
NC_000913	3024325	3024330		0.928192
NC_000913	3024330	3024335		0.980871
NC_000913	3024335	3024340		0.838907
NC_000913	3024340	3024345		1.233506
NC_000913	3024345	3024350		1.301292
NC_000913	3024350	3024355		1.339350
NC_000913	3024355	3024360		1.480267
NC_000913	3024360	3024365		1.455278
NC_000913	3024365	3024370		1.593340
NC_000913	3024370	3024375		1.698214
NC_000913	3024375	3024380		1.718098
NC_000913	3024380	3024385		1.886506
NC_000913	3024385	3024390		1.554115
NC_000913	3024390	3024395		1.321134
NC_000913	3024395	3024400		0.617904
NC_000913	3024400	3024405		0.641908
NC_000913	3024405	3024410		0.607188
NC_000913	3024410	3024415		0.549503
NC_000913	3024415	3024420		0.458990
NC_000913	3024420	3024425		0.388219
NC_000913	3024425	3024430		0.407505
NC_000913	3024430	3024435		0.433238
NC_000913	3024435	3024440		0.383072
NC_000913	3024440	3024445		0.427119
NC_000913	3024445	3024450		0.435078
NC_000913	3024450	3024455		0.330854
NC_000913	3024455	3024460		0.307150
NC_000913	3024460	3024465		0.244400
NC_000913	3024465	3024470		0.217930
NC_000913	3024470	3024475		0.178336
NC_000913	3024475	3024480		0.119784
NC_000913	3024480	3024485		0.097317
NC_000913	3024485	3024490		0.063887
NC_000913	3024490	3024495		0.060398
NC_000913	3024495	3024500		0.065477
NC_000913	3024500	3024505		0.053651
NC_000913	3024505	3024510		0.067783
NC_000913	3024510	3024515		0.086289
NC_000913	3024515	3024520		0.234756
NC_000913	3024520	3024525		0.278442
NC_000913	3024525	3024530		0.320787
NC_000913	3024530	3024535		0.331224
NC_000913	3024535	3024540		0.444523
NC_000913	3024540	3024545		0.327054
NC_000913	3024545	3024550		0.225578
NC_000913	3024550	3024555		0.243746
NC_000913	3024555	3024560		0.224671
NC_000913	3024560	3024565		0.198524
NC_000913	3024565	3024570		0.175832
NC_000913	3024570	3024575		0.136833
NC_000913	3024575	3024580		0.058242
NC_000913	3024580	3024585		0.024044
NC_000913	3024585	3024590		0.019192
NC_000913	3024590	3024595		0.020077
NC_000913	3024595	3024600		0.019362
NC_000913	3024600	3024605		0.023200
NC_000913	3024605	3024610		0.026380
NC_000913	3024610	3024615		0.030816
NC_000913	3024615	3024620		0.080574
NC_000913	3024620	3024625		0.200431
NC_000913	3024625	3024630		0.168853
NC_000913	3024630	3024635		0.165279
NC_000913	3024635	3024640		0.163580
NC_000913	3024640	3024645		0.110949
NC_000913	3024645	3024650		0.078930
NC_000913	3024650	3024655		0.048170
NC_000913	3024655	3024660		0.060957
NC_000913	3024660	3024665		0.059796
NC_000913	3024665	3024670		0.056634
NC_000913	3024670	3024675		0.072235
NC_000913	3024675	3024680		0.065692
NC_000913	3024680	3024685		0.047948
NC_000913	3024685	3024690		0.045505
NC_000913	3024690	3024695		0.056451
NC_000913	3024695	3024700		0.041218
NC_000913	3024700	3024705		0.011527
NC_000913	3024705	3024710		0.005201
NC_000913	3024710	3024715		0.004772
NC_000913	3024715	3024720		0.003364
NC_000913	3024720	3024725		0.003250
NC_000913	3024725	3024730		0.003676
NC_000913	3024730	3024735		0.004865
NC_000913	3024735	3024740		0.009236
NC_000913	3024740	3024745		0.010137
NC_000913	3024745	3024750		0.031322
NC_000913	3024750	3024755		0.041329
NC_000913	3024755	3024760		0.107356
NC_000913	3024760	3024765		0.208658
NC_000913	3024765	3024770		0.377091
NC_000913	3024770	3024775		0.516063
NC_000913	3024775	3024780		0.305947
NC_000913	3024780	3024785		0.241818
NC_000913	3024785	3024790		0.254304
NC_000913	3024790	3024795		0.152092
NC_000913	3024795	3024800		0.154429
NC_000913	3024800	3024805		0.137523
NC_000913	3024805	3024810		0.117167
NC_000913	3024810	3024815		0.127963
NC_000913	3024815	3024820		0.173237
NC_000913	3024820	3024825		0.236648
NC_000913	3024825	3024830		0.289253
NC_000913	3024830	3024835		0.340091
NC_000913	3024835	3024840		0.501803
NC_000913	3024840	3024845		0.379991
NC_000913	3024845	3024850		0.363323
NC_000913	3024850	3024855		0.408545
NC_000913	3024855	3024860		0.100754
NC_000913	3024860	3024865		0.090832
NC_000913	3024865	3024870		0.067863
NC_000913	3024870	3024875		0.058993
NC_000913	3024875	3024880		0.046592
NC_000913	3024880	3024885		0.043697
NC_000913	3024885	3024890		0.053520
NC_000913	3024890	3024895		0.093262
NC_000913	3024895	3024900		0.117876
NC_000913	3024900	3024905		0.252362
NC_000913	3024905	3024910		0.262044
NC_000913	3024910	3024915		0.275806
NC_000913	3024915	3024920		0.284363
NC_000913	3024920	3024925		0.288245
NC_000913	3024925	3024930		0.414654
NC_000913	3024930	3024935		0.373870
NC_000913	3024935	3024940		0.396127
NC_000913	3024940	3024945		0.313076
NC_000913	3024945	3024950		0.306376
NC_000913	3024950	3024955		0.237453
NC_000913	3024955	3024960		0.243457
NC_000913	3024960	3024965		0.186785
NC_000913	3024965	3024970		0.177309
NC_000913	3024970	3024975		0.180716
NC_000913	3024975	3024980		0.184589
NC_000913	3024980	3024985		0.162257
NC_000913	3024985	3024990		0.155209
NC_000913	3024990	3024995		0.184177
NC_000913	3024995	3025000		0.171856
NC_000913	3025000	3025005		0.182273
NC_000913	3025005	3025010		0.214796
NC_000913	3025010	3025015		0.291311
NC_000913	3025015	3025020		0.426417
NC_000913	3025020	3025025		0.445772
NC_000913	3025025	3025030		0.378830
NC_000913	3025030	3025035		0.310391
NC_000913	3025035	3025040		0.320522
NC_000913	3025040	3025045		0.261409
NC_000913	3025045	3025050		0.290857
NC_000913	3025050	3025055		0.295734
NC_000913	3025055	3025060		0.409960
NC_000913	3025060	3025065		0.354423
NC_000913	3025065	3025070		0.381683
NC_000913	3025070	3025075		0.332116
NC_000913	3025075	3025080		0.501883
NC_000913	3025080	3025085		0.337826
NC_000913	3025085	3025090		0.309748
NC_000913	3025090	3025095		0.293379
NC_000913	3025095	3025100		0.276742
NC_000913	3025100	3025105		0.227258
NC_000913	3025105	3025110		0.224293
NC_000913	3025110	3025115		0.215553
NC_000913	3025115	3025120		0.177064
NC_000913	3025120	3025125		0.282703
NC_000913	3025125	3025130		0.233364
NC_000913	3025130	3025135		0.226114
NC_000913	3025135	3025140		0.221610
NC_000913	3025140	3025145		0.251481
NC_000913	3025145	3025150		0.287607
NC_000913	3025150	3025155		0.221191
NC_000913	3025155	3025160		0.214779
NC_000913	3025160	3025165		0.226385
NC_000913	3025165	3025170		0.249699
NC_000913	3025170	3025175		0.263412
NC_000913	3025175	3025180		0.276789
NC_000913	3025180	3025185		0.157279
NC_000913	3025185	3025190		0.137874
NC_000913	3025190	3025195		0.129100
NC_000913	3025195	3025200		0.133057
NC_000913	3025200	3025205		0.143165
NC_000913	3025205	3025210		0.147903
NC_000913	3025210	3025215		0.184019
NC_000913	3025215	3025220		0.233175
NC_000913	3025220	3025225		0.211472
NC_000913	3025225	3025230		0.215550
NC_000913	3025230	3025235		0.112298
NC_000913	3025235	3025240		0.079731
NC_000913	3025240	3025245		0.065747
NC_000913	3025245	3025250		0.054525
NC_000913	3025250	3025255		0.053967
NC_000913	3025255	3025260		0.047380
NC_000913	3025260	3025265		0.062851
NC_000913	3025265	3025270		0.063988
NC_000913	3025270	3025275		0.097141
NC_000913	3025275	3025280		0.199829
NC_000913	3025280	3025285		0.463275
NC_000913	3025285	3025290		0.480280
NC_000913	3025290	3025295		0.445394
NC_000913	3025295	3025300		0.504509
NC_000913	3025300	3025305		0.989615
NC_000913	3025305	3025310		1.237529
NC_000913	3025310	3025315		1.024450
NC_000913	3025315	3025320		1.139713
NC_000913	3025320	3025325		1.107607
NC_000913	3025325	3025330		1.147906
NC_000913	3025330	3025335		0.897449
NC_000913	3025335	3025340		0.866937
NC_000913	3025340	3025345		0.244978
NC_000913	3025345	3025350		0.215461
NC_000913	3025350	3025355		0.151970
NC_000913	3025355	3025360		0.092861
NC_000913	3025360	3025365		0.039407
NC_000913	3025365	3025370		0.022206
NC_000913	3025370	3025375		0.015924
NC_000913	3025375	3025380		0.019007
NC_000913	3025380	3025385		0.022210
NC_000913	3025385	3025390		0.027692
NC_000913	3025390	3025395		0.042662
NC_000913	3025395	3025400		0.087539
NC_000913	3025400	3025405		0.084933
NC_000913	3025405	3025410		0.108706
NC_000913	3025410	3025415		0.105362
NC_000913	3025415	3025420		0.096092
NC_000913	3025420	3025425		0.054792
NC_000913	3025425	3025430		0.052007
NC_000913	3025430	3025435		0.052891
NC_000913	3025435	3025440		0.039370
NC_000913	3025440	3025445		0.052735
NC_000913	3025445	3025450		0.042119
NC_000913	3025450	3025455		0.072447
NC_000913	3025455	3025460		0.070822
NC_000913	3025460	3025465		0.070452
NC_000913	3025465	3025470		0.101491
NC_000913	3025470	3025475		0.113802
NC_000913	3025475	3025480		0.224922
NC_000913	3025480	3025485		0.189299
NC_000913	3025485	3025490		0.214780
NC_000913	3025490	3025495		0.177692
NC_000913	3025495	3025500		0.220613
NC_000913	3025500	3025505		0.219119
NC_000913	3025505	3025510		0.119057
NC_000913	3025510	3025515		0.105060
NC_000913	3025515	3025520		0.212236
NC_000913	3025520	3025525		0.217336
NC_000913	3025525	3025530		0.222779
NC_000913	3025530	3025535		0.314200
NC_000913	3025535	3025540		0.332704
NC_000913	3025540	3025545		0.367883
NC_000913	3025545	3025550		0.454733
NC_000913	3025550	3025555		0.643513
NC_000913	3025555	3025560		0.669749
NC_000913	3025560	3025565		0.668175
NC_000913	3025565	3025570		0.599881
NC_000913	3025570	3025575		0.641668
NC_000913	3025575	3025580		0.640528
NC_000913	3025580	3025585		0.585316
NC_000913	3025585	3025590		0.568848
NC_000913	3025590	3025595		0.606137
NC_000913	3025595	3025600		0.639919
NC_000913	3025600	3025605		0.663869
NC_000913	3025605	3025610		0.680754
NC_000913	3025610	3025615		0.751146
NC_000913	3025615	3025620		0.815335
NC_000913	3025620	3025625		0.959397
NC_000913	3025625	3025630		1.012671
NC_000913	3025630	3025635		0.643280
NC_000913	3025635	3025640		0.515793
NC_000913	3025640	3025645		0.537295
NC_000913	3025645	3025650		0.532642
NC_000913	3025650	3025655		0.543536
NC_000913	3025655	3025660		0.536590
NC_000913	3025660	3025665		0.479038
NC_000913	3025665	3025670		0.457896
NC_000913	3025670	3025675		0.487921
NC_000913	3025675	3025680		0.771476
NC_000913	3025680	3025685		0.835203
NC_000913	3025685	3025690		0.731059
NC_000913	3025690	3025695		0.751222
NC_000913	3025695	3025700		0.799273
NC_000913	3025700	3025705		0.865513
NC_000913	3025705	3025710		0.813503
NC_000913	3025710	3025715		0.875436
NC_000913	3025715	3025720		0.874246
NC_000913	3025720	3025725		0.977652
NC_000913	3025725	3025730		0.904382
NC_000913	3025730	3025735		0.866689
NC_000913	3025735	3025740		0.904704
NC_000913	3025740	3025745		1.091328
NC_000913	3025745	3025750		1.023706
NC_000913	3025750	3025755		0.468319
NC_000913	3025755	3025760		0.448920
NC_000913	3025760	3025765		0.245763
NC_000913	3025765	3025770		0.105802
NC_000913	3025770	3025775		0.067215
NC_000913	3025775	3025780		0.050593
NC_000913	3025780	3025785		0.031139
NC_000913	3025785	3025790		0.006870
NC_000913	3025790	3025795		0.006137
NC_000913	3025795	3025800		0.006486
NC_000913	3025800	3025805		0.006212
NC_000913	3025805	3025810		0.007816
NC_000913	3025810	3025815		0.009300
NC_000913	3025815	3025820		0.044023
NC_000913	3025820	3025825		0.039668
NC_000913	3025825	3025830		0.041776
NC_000913	3025830	3025835		0.041725
NC_000913	3025835	3025840		0.001452
NC_000913	3025840	3025845		0.000584
NC_000913	3025845	3025850		0.000401
NC_000913	3025850	3025855		0.000416
NC_000913	3025855	3025860		0.000493
NC_000913	3025860	3025865		0.000438
NC_000913	3025865	3025870		0.000897
NC_000913	3025870	3025875		0.005097
NC_000913	3025875	3025880		0.006283
NC_000913	3025880	3025885		0.058663
NC_000913	3025885	3025890		0.089358
NC_000913	3025890	3025895		0.078254
NC_000913	3025895	3025900		0.028686
NC_000913	3025900	3025905		0.020492
NC_000913	3025905	3025910		0.017763
NC_000913	3025910	3025915		0.016878
NC_000913	3025915	3025920		0.009321
NC_000913	3025920	3025925		0.007275
NC_000913	3025925	3025930		0.010620
NC_000913	3025930	3025935		0.013009
NC_000913	3025935	3025940		0.014301
NC_000913	3025940	3025945		0.007990
NC_000913	3025945	3025950		0.012908
NC_000913	3025950	3025955		0.012513
NC_000913	3025955	3025960		0.007696
NC_000913	3025960	3025965		0.013701
NC_000913	3025965	3025970		0.012660
NC_000913	3025970	3025975		0.013927
NC_000913	3025975	3025980		0.010640
NC_000913	3025980	3025985		0.016941
NC_000913	3025985	3025990		0.023842
NC_000913	3025990	3025995		0.033920
NC_000913	3025995	3026000		0.032240
NC_000913	3026000	3026005		0.025634
NC_000913	3026005	3026010		0.066744
NC_000913	3026010	3026015		0.113398
NC_000913	3026015	3026020		0.065040
NC_000913	3026020	3026025		0.021140
NC_000913	3026025	3026030		0.006391
NC_000913	3026030	3026035		0.003428
NC_000913	3026035	3026040		0.002714
NC_000913	3026040	3026045		0.001848
NC_000913	3026045	3026050		0.001981
NC_000913	3026050	3026055		0.001890
NC_000913	3026055	3026060		0.009045
NC_000913	3026060	3026065		0.006425
NC_000913	3026065	3026070		0.007758
NC_000913	3026070	3026075		0.014004
NC_000913	3026075	3026080		0.021199
NC_000913	3026080	3026085		0.019589
NC_000913	3026085	3026090		0.028904
NC_000913	3026090	3026095		0.039754
NC_000913	3026095	3026100		0.019608
NC_000913	3026100	3026105		0.018613
NC_000913	3026105	3026110		0.029418
NC_000913	3026110	3026115		0.027458
NC_000913	3026115	3026120		0.020998
NC_000913	3026120	3026125		0.015823
NC_000913	3026125	3026130		0.014500
NC_000913	3026130	3026135		0.007851
NC_000913	3026135	3026140		0.008046
NC_000913	3026140	3026145		0.006845
NC_000913	3026145	3026150		0.012568
NC_000913	3026150	3026155		0.014979
NC_000913	3026155	3026160		0.015179
NC_000913	3026160	3026165		0.021647
NC_000913	3026165	3026170		0.019479
NC_000913	3026170	3026175		0.022385
NC_000913	3026175	3026180		0.022817
NC_000913	3026180	3026185		0.027841
NC_000913	3026185	3026190		0.041342
NC_000913	3026190	3026195		0.052966
NC_000913	3026195	3026200		0.086961
NC_000913	3026200	3026205		0.104955
NC_000913	3026205	3026210		0.093944
NC_000913	3026210	3026215		0.077162
NC_000913	3026215	3026220		0.112856
NC_000913	3026220	3026225		0.081455
NC_000913	3026225	3026230		0.055955
NC_000913	3026230	3026235		0.059406
NC_000913	3026235	3026240		0.083528
NC_000913	3026240	3026245		0.152664
NC_000913	3026245	3026250		0.665948
NC_000913	3026250	3026255		0.435783
NC_000913	3026255	3026260		0.366721
NC_000913	3026260	3026265		0.170701
NC_000913	3026265	3026270		0.125323
NC_000913	3026270	3026275		0.092980
NC_000913	3026275	3026280		0.059054
NC_000913	3026280	3026285		0.055977
NC_000913	3026285	3026290		0.043985
NC_000913	3026290	3026295		0.044219
NC_000913	3026295	3026300		0.061494
NC_000913	3026300	3026305		0.073684
NC_000913	3026305	3026310		0.131747
NC_000913	3026310	3026315		0.123156
NC_000913	3026315	3026320		0.136250
NC_000913	3026320	3026325		0.154389
NC_000913	3026325	3026330		0.074203
NC_000913	3026330	3026335		0.072967
NC_000913	3026335	3026340		0.074352
NC_000913	3026340	3026345		0.046815
NC_000913	3026345	3026350		0.032292
NC_000913	3026350	3026355		0.028830
NC_000913	3026355	3026360		0.026423
NC_000913	3026360	3026365		0.024388
NC_000913	3026365	3026370		0.043297
NC_000913	3026370	3026375		0.033530
NC_000913	3026375	3026380		0.048332
NC_000913	3026380	3026385		0.059242
NC_000913	3026385	3026390		0.039665
NC_000913	3026390	3026395		0.040971
NC_000913	3026395	3026400		0.044119
NC_000913	3026400	3026405		0.051465
NC_000913	3026405	3026410		0.076857
NC_000913	3026410	3026415		0.123054
NC_000913	3026415	3026420		0.180672
NC_000913	3026420	3026425		0.200473
NC_000913	3026425	3026430		0.199277
NC_000913	3026430	3026435		0.212640
NC_000913	3026435	3026440		0.224687
NC_000913	3026440	3026445		0.239457
NC_000913	3026445	3026450		0.318330
NC_000913	3026450	3026455		0.381228
NC_000913	3026455	3026460		0.532678
NC_000913	3026460	3026465		0.767630
NC_000913	3026465	3026470		0.988271
NC_000913	3026470	3026475		1.059870
NC_000913	3026475	3026480		0.958935
NC_000913	3026480	3026485		0.794030
NC_000913	3026485	3026490		0.593983
NC_000913	3026490	3026495		0.513417
NC_000913	3026495	3026500		0.350530
NC_000913	3026500	3026505		0.311196
NC_000913	3026505	3026510		0.300861
NC_000913	3026510	3026515		0.197921
NC_000913	3026515	3026520		0.167001
NC_000913	3026520	3026525		0.211468
NC_000913	3026525	3026530		0.171560
NC_000913	3026530	3026535		0.179460
NC_000913	3026535	3026540		0.199993
NC_000913	3026540	3026545		0.245511
NC_000913	3026545	3026550		0.187339
NC_000913	3026550	3026555		0.196808
NC_000913	3026555	3026560		0.166319
NC_000913	3026560	3026565		0.156243
NC_000913	3026565	3026570		0.124378
NC_000913	3026570	3026575		0.124307
NC_000913	3026575	3026580		0.132334
NC_000913	3026580	3026585		0.132857
NC_000913	3026585	3026590		0.142127
NC_000913	3026590	3026595		0.166028
NC_000913	3026595	3026600		0.184802
NC_000913	3026600	3026605		0.210865
NC_000913	3026605	3026610		0.208427
NC_000913	3026610	3026615		0.178354
NC_000913	3026615	3026620		0.204108
NC_000913	3026620	3026625		0.212499
NC_000913	3026625	3026630		0.252614
NC_000913	3026630	3026635		0.357041
NC_000913	3026635	3026640		0.450435
NC_000913	3026640	3026645		0.545688
NC_000913	3026645	3026650		0.531198
NC_000913	3026650	3026655		0.693506
NC_000913	3026655	3026660		0.696041
NC_000913	3026660	3026665		0.523037
NC_000913	3026665	3026670		0.474506
NC_000913	3026670	3026675		0.445958
NC_000913	3026675	3026680		0.416875
NC_000913	3026680	3026685		0.439016
NC_000913	3026685	3026690		0.450587
NC_000913	3026690	3026695		0.733228
NC_000913	3026695	3026700		0.891149
NC_000913	3026700	3026705		0.768827
NC_000913	3026705	3026710		0.645344
NC_000913	3026710	3026715		0.582945
NC_000913	3026715	3026720		0.428685
NC_000913	3026720	3026725		0.276868
NC_000913	3026725	3026730		0.171964
NC_000913	3026730	3026735		0.115788
NC_000913	3026735	3026740		0.121554
NC_000913	3026740	3026745		0.085830
NC_000913	3026745	3026750		0.069802
NC_000913	3026750	3026755		0.051161
NC_000913	3026755	3026760		0.058074
NC_000913	3026760	3026765		0.056227
NC_000913	3026765	3026770		0.062666
NC_000913	3026770	3026775		0.046079
NC_000913	3026775	3026780		0.030008
NC_000913	3026780	3026785		0.051524
NC_000913	3026785	3026790		0.046302
NC_000913	3026790	3026795		0.049112
NC_000913	3026795	3026800		0.050022
NC_000913	3026800	3026805		0.098883
NC_000913	3026805	3026810		0.115823
NC_000913	3026810	3026815		0.400723
NC_000913	3026815	3026820		0.313604
NC_000913	3026820	3026825		0.286197
NC_000913	3026825	3026830		0.226163
NC_000913	3026830	3026835		0.227887
NC_000913	3026835	3026840		0.080873
NC_000913	3026840	3026845		0.025161
NC_000913	3026845	3026850		0.017949
NC_000913	3026850	3026855		0.010399
NC_000913	3026855	3026860		0.007910
NC_000913	3026860	3026865		0.007539
NC_000913	3026865	3026870		0.006955
NC_000913	3026870	3026875		0.007601
NC_000913	3026875	3026880		0.006972
NC_000913	3026880	3026885		0.011175
NC_000913	3026885	3026890		0.024226
NC_000913	3026890	3026895		0.032278
NC_000913	3026895	3026900		0.112488
NC_000913	3026900	3026905		0.081262
NC_000913	3026905	3026910		0.079344
NC_000913	3026910	3026915		0.100795
NC_000913	3026915	3026920		0.110973
NC_000913	3026920	3026925		0.110997
NC_000913	3026925	3026930		0.091957
NC_000913	3026930	3026935		0.063887
NC_000913	3026935	3026940		0.121385
NC_000913	3026940	3026945		0.098598
NC_000913	3026945	3026950		0.079495
NC_000913	3026950	3026955		0.079980
NC_000913	3026955	3026960		0.066810
NC_000913	3026960	3026965		0.063928
NC_000913	3026965	3026970		0.072167
NC_000913	3026970	3026975		0.060833
NC_000913	3026975	3026980		0.079907
NC_000913	3026980	3026985		0.105355
NC_000913	3026985	3026990		0.184580
NC_000913	3026990	3026995		0.256954
NC_000913	3026995	3027000		0.288549
NC_000913	3027000	3027005		0.339848
NC_000913	3027005	3027010		0.371381
NC_000913	3027010	3027015		0.269392
NC_000913	3027015	3027020		0.164620
NC_000913	3027020	3027025		0.261249
NC_000913	3027025	3027030		0.227427
NC_000913	3027030	3027035		0.213178
NC_000913	3027035	3027040		0.292406
NC_000913	3027040	3027045		0.341199
NC_000913	3027045	3027050		0.339642
NC_000913	3027050	3027055		0.397844
NC_000913	3027055	3027060		0.503325
NC_000913	3027060	3027065		0.519655
NC_000913	3027065	3027070		0.420757
NC_000913	3027070	3027075		0.604419
NC_000913	3027075	3027080		0.602159
NC_000913	3027080	3027085		0.599118
NC_000913	3027085	3027090		0.391849
NC_000913	3027090	3027095		0.327989
NC_000913	3027095	3027100		0.328843
NC_000913	3027100	3027105		0.252510
NC_000913	3027105	3027110		0.324905
NC_000913	3027110	3027115		0.354429
NC_000913	3027115	3027120		0.484369
NC_000913	3027120	3027125		0.483875
NC_000913	3027125	3027130		0.678083
NC_000913	3027130	3027135		0.841406
NC_000913	3027135	3027140		0.964934
NC_000913	3027140	3027145		1.073618
NC_000913	3027145	3027150		1.073565
NC_000913	3027150	3027155		0.893040
NC_000913	3027155	3027160		0.808667
NC_000913	3027160	3027165		0.746449
NC_000913	3027165	3027170		0.733974
NC_000913	3027170	3027175		0.718814
NC_000913	3027175	3027180		1.072356
NC_000913	3027180	3027185		1.051721
NC_000913	3027185	3027190		1.090405
NC_000913	3027190	3027195		1.067299
NC_000913	3027195	3027200		0.941329
NC_000913	3027200	3027205		0.904096
NC_000913	3027205	3027210		0.889476
NC_000913	3027210	3027215		0.907340
NC_000913	3027215	3027220		0.844354
NC_000913	3027220	3027225		0.670352
NC_000913	3027225	3027230		0.534025
NC_000913	3027230	3027235		0.430610
NC_000913	3027235	3027240		0.391326
NC_000913	3027240	3027245		0.375671
NC_000913	3027245	3027250		0.361622
NC_000913	3027250	3027255		0.381364
NC_000913	3027255	3027260		0.381654
NC_000913	3027260	3027265		0.487743
NC_000913	3027265	3027270		0.347002
NC_000913	3027270	3027275		0.184186
NC_000913	3027275	3027280		0.148736
NC_000913	3027280	3027285		0.142536
NC_000913	3027285	3027290		0.107783
NC_000913	3027290	3027295		0.108006
NC_000913	3027295	3027300		0.113198
NC_000913	3027300	3027305		0.151425
NC_000913	3027305	3027310		0.153824
NC_000913	3027310	3027315		0.159653
NC_000913	3027315	3027320		0.176156
NC_000913	3027320	3027325		0.255926
NC_000913	3027325	3027330		0.159298
NC_000913	3027330	3027335		0.167290
NC_000913	3027335	3027340		0.132974
NC_000913	3027340	3027345		0.153831
NC_000913	3027345	3027350		0.172903
NC_000913	3027350	3027355		0.222300
NC_000913	3027355	3027360		0.255338
NC_000913	3027360	3027365		0.585992
NC_000913	3027365	3027370		0.757480
NC_000913	3027370	3027375		0.775507
NC_000913	3027375	3027380		0.757809
NC_000913	3027380	3027385		0.734501
NC_000913	3027385	3027390		0.813139
NC_000913	3027390	3027395		0.657882
NC_000913	3027395	3027400		0.477086
NC_000913	3027400	3027405		0.444662
NC_000913	3027405	3027410		0.450797
NC_000913	3027410	3027415		0.331056
NC_000913	3027415	3027420		0.328975
NC_000913	3027420	3027425		0.377399
NC_000913	3027425	3027430		0.396460
NC_000913	3027430	3027435		0.559601
NC_000913	3027435	3027440		0.501772
NC_000913	3027440	3027445		0.491607
NC_000913	3027445	3027450		0.449270
NC_000913	3027450	3027455		0.378490
NC_000913	3027455	3027460		0.255757
NC_000913	3027460	3027465		0.262557
NC_000913	3027465	3027470		0.242765
NC_000913	3027470	3027475		0.224984
NC_000913	3027475	3027480		0.233331
NC_000913	3027480	3027485		0.235235
NC_000913	3027485	3027490		0.326916
NC_000913	3027490	3027495		0.375149
NC_000913	3027495	3027500		0.498286
NC_000913	3027500	3027505		0.416844
NC_000913	3027505	3027510		0.415923
NC_000913	3027510	3027515		0.393096
NC_000913	3027515	3027520		0.443796
NC_000913	3027520	3027525		0.447943
NC_000913	3027525	3027530		0.443386
NC_000913	3027530	3027535		0.457609
NC_000913	3027535	3027540		0.384374
NC_000913	3027540	3027545		0.574497
NC_000913	3027545	3027550		0.544726
NC_000913	3027550	3027555		0.548901
NC_000913	3027555	3027560		0.628700
NC_000913	3027560	3027565		0.633645
NC_000913	3027565	3027570		0.539382
NC_000913	3027570	3027575		0.535157
NC_000913	3027575	3027580		0.447239
NC_000913	3027580	3027585		0.407539
NC_000913	3027585	3027590		0.327855
NC_000913	3027590	3027595		0.307817
NC_000913	3027595	3027600		0.241458
NC_000913	3027600	3027605		0.237342
NC_000913	3027605	3027610		0.202499
NC_000913	3027610	3027615		0.196956
NC_000913	3027615	3027620		0.230473
NC_000913	3027620	3027625		0.219335
NC_000913	3027625	3027630		0.156169
NC_000913	3027630	3027635		0.441642
NC_000913	3027635	3027640		0.193160
NC_000913	3027640	3027645		0.170482
NC_000913	3027645	3027650		0.053258
NC_000913	3027650	3027655		0.057743
NC_000913	3027655	3027660		0.054764
NC_000913	3027660	3027665		0.052891
NC_000913	3027665	3027670		0.047348
NC_000913	3027670	3027675		0.056123
NC_000913	3027675	3027680		0.097357
NC_000913	3027680	3027685		0.094407
NC_000913	3027685	3027690		0.086444
NC_000913	3027690	3027695		0.127950
NC_000913	3027695	3027700		0.196503
NC_000913	3027700	3027705		0.268244
NC_000913	3027705	3027710		0.239809
NC_000913	3027710	3027715		0.231291
NC_000913	3027715	3027720		0.228701
NC_000913	3027720	3027725		0.206794
NC_000913	3027725	3027730		0.197456
NC_000913	3027730	3027735		0.178250
NC_000913	3027735	3027740		0.196552
NC_000913	3027740	3027745		0.187834
NC_000913	3027745	3027750		0.184788
NC_000913	3027750	3027755		0.192343
NC_000913	3027755	3027760		0.253626
NC_000913	3027760	3027765		0.461532
NC_000913	3027765	3027770		0.878784
NC_000913	3027770	3027775		1.236934
NC_000913	3027775	3027780		1.688561
NC_000913	3027780	3027785		2.127238
NC_000913	3027785	3027790		2.483754
NC_000913	3027790	3027795		2.641309
NC_000913	3027795	3027800		2.416231
NC_000913	3027800	3027805		2.130751
NC_000913	3027805	3027810		2.036602
NC_000913	3027810	3027815		2.107359
NC_000913	3027815	3027820		2.100349
NC_000913	3027820	3027825		2.066299
NC_000913	3027825	3027830		1.885398
NC_000913	3027830	3027835		2.188505
NC_000913	3027835	3027840		2.518766
NC_000913	3027840	3027845		2.489145
NC_000913	3027845	3027850		2.711269
NC_000913	3027850	3027855		3.596145
NC_000913	3027855	3027860		4.276344
NC_000913	3027860	3027865		5.434949
NC_000913	3027865	3027870		5.755748
NC_000913	3027870	3027875		5.779593
NC_000913	3027875	3027880		5.525915
NC_000913	3027880	3027885		5.977128
NC_000913	3027885	3027890		4.783713
NC_000913	3027890	3027895		3.771829
NC_000913	3027895	3027900		3.578684
NC_000913	3027900	3027905		3.192957
NC_000913	3027905	3027910		2.925533
NC_000913	3027910	3027915		2.735388
NC_000913	3027915	3027920		2.412549
NC_000913	3027920	3027925		2.297947
NC_000913	3027925	3027930		2.099995
NC_000913	3027930	3027935		1.712194
NC_000913	3027935	3027940		1.374651
NC_000913	3027940	3027945		1.029767
NC_000913	3027945	3027950		0.897299
NC_000913	3027950	3027955		0.509873
NC_000913	3027955	3027960		0.456575
NC_000913	3027960	3027965		0.338864
NC_000913	3027965	3027970		0.317386
NC_000913	3027970	3027975		0.284742
NC_000913	3027975	3027980		0.291498
NC_000913	3027980	3027985		0.313166
NC_000913	3027985	3027990		0.347683
NC_000913	3027990	3027995		0.445077
NC_000913	3027995	3028000		0.459007
NC_000913	3028000	3028005		0.389367
NC_000913	3028005	3028010		0.195170
NC_000913	3028010	3028015		0.081750
NC_000913	3028015	3028020		0.047212
NC_000913	3028020	3028025		0.038516
NC_000913	3028025	3028030		0.038345
NC_000913	3028030	3028035		0.031716
NC_000913	3028035	3028040		0.026661
NC_000913	3028040	3028045		0.032740
NC_000913	3028045	3028050		0.042340
NC_000913	3028050	3028055		0.091746
NC_000913	3028055	3028060		0.110090
NC_000913	3028060	3028065		0.079642
NC_000913	3028065	3028070		0.041240
NC_000913	3028070	3028075		0.038291
NC_000913	3028075	3028080		0.040271
NC_000913	3028080	3028085		0.042511
NC_000913	3028085	3028090		0.047318
NC_000913	3028090	3028095		0.054410
NC_000913	3028095	3028100		0.083995
NC_000913	3028100	3028105		0.210733
NC_000913	3028105	3028110		0.171479
NC_000913	3028110	3028115		0.044528
NC_000913	3028115	3028120		0.040320
NC_000913	3028120	3028125		0.049012
NC_000913	3028125	3028130		0.050503
NC_000913	3028130	3028135		0.070670
NC_000913	3028135	3028140		0.103353
NC_000913	3028140	3028145		0.145170
NC_000913	3028145	3028150		0.191388
NC_000913	3028150	3028155		0.190489
NC_000913	3028155	3028160		0.196865
NC_000913	3028160	3028165		0.220442
NC_000913	3028165	3028170		0.258646
NC_000913	3028170	3028175		0.257513
NC_000913	3028175	3028180		0.478731
NC_000913	3028180	3028185		0.468512
NC_000913	3028185	3028190		0.442960
NC_000913	3028190	3028195		0.340544
NC_000913	3028195	3028200		0.306449
NC_000913	3028200	3028205		0.252011
NC_000913	3028205	3028210		0.182344
NC_000913	3028210	3028215		0.130505
NC_000913	3028215	3028220		0.111822
NC_000913	3028220	3028225		0.112161
NC_000913	3028225	3028230		0.113323
NC_000913	3028230	3028235		0.109574
NC_000913	3028235	3028240		0.122820
NC_000913	3028240	3028245		0.183651
NC_000913	3028245	3028250		0.203207
NC_000913	3028250	3028255		0.227373
NC_000913	3028255	3028260		0.444483
NC_000913	3028260	3028265		0.276347
NC_000913	3028265	3028270		0.315752
NC_000913	3028270	3028275		0.327936
NC_000913	3028275	3028280		0.357264
NC_000913	3028280	3028285		0.406067
NC_000913	3028285	3028290		0.495806
NC_000913	3028290	3028295		0.403161
NC_000913	3028295	3028300		0.240413
NC_000913	3028300	3028305		0.043610
NC_000913	3028305	3028310		0.038638
NC_000913	3028310	3028315		0.039695
NC_000913	3028315	3028320		0.040913
NC_000913	3028320	3028325		0.045266
NC_000913	3028325	3028330		0.068342
NC_000913	3028330	3028335		0.189214
NC_000913	3028335	3028340		0.358272
NC_000913	3028340	3028345		0.724772
NC_000913	3028345	3028350		0.555925
NC_000913	3028350	3028355		0.518994
NC_000913	3028355	3028360		0.484347
NC_000913	3028360	3028365		0.385124
NC_000913	3028365	3028370		0.314755
NC_000913	3028370	3028375		0.311719
NC_000913	3028375	3028380		0.331198
NC_000913	3028380	3028385		0.294540
NC_000913	3028385	3028390		0.212822
NC_000913	3028390	3028395		0.230824
NC_000913	3028395	3028400		0.239279
NC_000913	3028400	3028405		0.234385
NC_000913	3028405	3028410		0.285185
NC_000913	3028410	3028415		0.349926
NC_000913	3028415	3028420		0.395052
NC_000913	3028420	3028425		0.547423
NC_000913	3028425	3028430		0.726273
NC_000913	3028430	3028435		0.762143
NC_000913	3028435	3028440		0.776183
NC_000913	3028440	3028445		0.802892
NC_000913	3028445	3028450		0.686949
NC_000913	3028450	3028455		0.454670
NC_000913	3028455	3028460		0.397351
NC_000913	3028460	3028465		0.362385
NC_000913	3028465	3028470		0.359511
NC_000913	3028470	3028475		0.314417
NC_000913	3028475	3028480		0.357805
NC_000913	3028480	3028485		0.380257
NC_000913	3028485	3028490		0.443029
NC_000913	3028490	3028495		0.399347
NC_000913	3028495	3028500		0.404001
NC_000913	3028500	3028505		0.394242
NC_000913	3028505	3028510		0.392770
NC_000913	3028510	3028515		0.358738
NC_000913	3028515	3028520		0.320057
NC_000913	3028520	3028525		0.324726
NC_000913	3028525	3028530		0.393830
NC_000913	3028530	3028535		0.432087
NC_000913	3028535	3028540		0.429498
NC_000913	3028540	3028545		0.373116
NC_000913	3028545	3028550		0.425069
NC_000913	3028550	3028555		0.291871
NC_000913	3028555	3028560		0.189023
NC_000913	3028560	3028565		0.172678
NC_000913	3028565	3028570		0.196052
NC_000913	3028570	3028575		0.169630
NC_000913	3028575	3028580		0.178800
NC_000913	3028580	3028585		0.210589
NC_000913	3028585	3028590		0.226254
NC_000913	3028590	3028595		0.352182
NC_000913	3028595	3028600		0.380135
NC_000913	3028600	3028605		0.432181
NC_000913	3028605	3028610		0.354106
NC_000913	3028610	3028615		0.270479
NC_000913	3028615	3028620		0.259590
NC_000913	3028620	3028625		0.251050
NC_000913	3028625	3028630		0.210131
NC_000913	3028630	3028635		0.227750
NC_000913	3028635	3028640		0.236440
NC_000913	3028640	3028645		0.235713
NC_000913	3028645	3028650		0.283431
NC_000913	3028650	3028655		0.316606
NC_000913	3028655	3028660		0.480282
NC_000913	3028660	3028665		0.651195
NC_000913	3028665	3028670		0.737318
NC_000913	3028670	3028675		0.772844
NC_000913	3028675	3028680		0.847536
NC_000913	3028680	3028685		0.993350
NC_000913	3028685	3028690		1.149652
NC_000913	3028690	3028695		1.223892
NC_000913	3028695	3028700		1.387646
NC_000913	3028700	3028705		1.357832
NC_000913	3028705	3028710		1.389084
NC_000913	3028710	3028715		1.464268
NC_000913	3028715	3028720		1.216118
NC_000913	3028720	3028725		0.421041
NC_000913	3028725	3028730		0.315632
NC_000913	3028730	3028735		0.263684
NC_000913	3028735	3028740		0.257260
NC_000913	3028740	3028745		0.195810
NC_000913	3028745	3028750		0.305875
NC_000913	3028750	3028755		0.338778
NC_000913	3028755	3028760		0.875038
NC_000913	3028760	3028765		0.950241
NC_000913	3028765	3028770		1.063936
NC_000913	3028770	3028775		0.996848
NC_000913	3028775	3028780		0.822544
NC_000913	3028780	3028785		0.778976
NC_000913	3028785	3028790		0.750479
NC_000913	3028790	3028795		0.671405
NC_000913	3028795	3028800		0.692552
NC_000913	3028800	3028805		0.741321
NC_000913	3028805	3028810		0.778083
NC_000913	3028810	3028815		0.758979
NC_000913	3028815	3028820		0.845631
NC_000913	3028820	3028825		1.101324
NC_000913	3028825	3028830		1.373340
NC_000913	3028830	3028835		1.347407
NC_000913	3028835	3028840		1.419813
NC_000913	3028840	3028845		1.419909
NC_000913	3028845	3028850		1.474929
NC_000913	3028850	3028855		1.199482
NC_000913	3028855	3028860		0.911429
NC_000913	3028860	3028865		0.749459
NC_000913	3028865	3028870		0.701580
NC_000913	3028870	3028875		0.511045
NC_000913	3028875	3028880		0.395779
NC_000913	3028880	3028885		0.346531
NC_000913	3028885	3028890		0.271443
NC_000913	3028890	3028895		0.255245
NC_000913	3028895	3028900		0.242945
NC_000913	3028900	3028905		0.241509
NC_000913	3028905	3028910		0.247582
NC_000913	3028910	3028915		0.276191
NC_000913	3028915	3028920		0.352312
NC_000913	3028920	3028925		0.420740
NC_000913	3028925	3028930		0.604326
NC_000913	3028930	3028935		0.916130
NC_000913	3028935	3028940		0.948203
NC_000913	3028940	3028945		0.988688
NC_000913	3028945	3028950		0.976369
NC_000913	3028950	3028955		0.844323
NC_000913	3028955	3028960		0.848551
NC_000913	3028960	3028965		0.606505
NC_000913	3028965	3028970		0.593008
NC_000913	3028970	3028975		0.614732
NC_000913	3028975	3028980		0.540056
NC_000913	3028980	3028985		0.572941
NC_000913	3028985	3028990		0.600896
NC_000913	3028990	3028995		0.562784
NC_000913	3028995	3029000		0.775839
NC_000913	3029000	3029005		0.933205
NC_000913	3029005	3029010		0.870658
NC_000913	3029010	3029015		0.983013
NC_000913	3029015	3029020		0.717113
NC_000913	3029020	3029025		0.768957
NC_000913	3029025	3029030		0.620598
NC_000913	3029030	3029035		0.409665
NC_000913	3029035	3029040		0.329376
NC_000913	3029040	3029045		0.258215
NC_000913	3029045	3029050		0.503614
NC_000913	3029050	3029055		0.364824
NC_000913	3029055	3029060		0.360884
NC_000913	3029060	3029065		0.352466
NC_000913	3029065	3029070		0.362248
NC_000913	3029070	3029075		0.372624
NC_000913	3029075	3029080		0.458935
NC_000913	3029080	3029085		0.602297
NC_000913	3029085	3029090		0.538989
NC_000913	3029090	3029095		0.505841
NC_000913	3029095	3029100		0.442312
NC_000913	3029100	3029105		0.499974
NC_000913	3029105	3029110		0.359714
NC_000913	3029110	3029115		0.339057
NC_000913	3029115	3029120		0.354349
NC_000913	3029120	3029125		0.341124
NC_000913	3029125	3029130		0.334585
NC_000913	3029130	3029135		0.352443
NC_000913	3029135	3029140		0.396404
NC_000913	3029140	3029145		0.359654
NC_000913	3029145	3029150		0.415041
NC_000913	3029150	3029155		0.434923
NC_000913	3029155	3029160		0.293844
NC_000913	3029160	3029165		0.265908
NC_000913	3029165	3029170		0.244419
NC_000913	3029170	3029175		0.276539
NC_000913	3029175	3029180		0.258071
NC_000913	3029180	3029185		0.256864
NC_000913	3029185	3029190		0.330756
NC_000913	3029190	3029195		0.542341
NC_000913	3029195	3029200		0.528776
NC_000913	3029200	3029205		0.579402
NC_000913	3029205	3029210		0.427119
NC_000913	3029210	3029215		0.417350
NC_000913	3029215	3029220		0.422372
NC_000913	3029220	3029225		0.439402
NC_000913	3029225	3029230		0.467621
NC_000913	3029230	3029235		0.586286
NC_000913	3029235	3029240		0.583218
NC_000913	3029240	3029245		0.603918
NC_000913	3029245	3029250		0.706124
NC_000913	3029250	3029255		0.513423
NC_000913	3029255	3029260		0.436533
NC_000913	3029260	3029265		0.478174
NC_000913	3029265	3029270		0.747089
NC_000913	3029270	3029275		0.943471
NC_000913	3029275	3029280		0.892436
NC_000913	3029280	3029285		0.620617
NC_000913	3029285	3029290		0.418914
NC_000913	3029290	3029295		0.378039
NC_000913	3029295	3029300		0.316538
NC_000913	3029300	3029305		0.267948
NC_000913	3029305	3029310		0.245872
NC_000913	3029310	3029315		0.244988
NC_000913	3029315	3029320		0.242478
NC_000913	3029320	3029325		0.262829
NC_000913	3029325	3029330		0.324122
NC_000913	3029330	3029335		0.371293
NC_000913	3029335	3029340		0.391435
NC_000913	3029340	3029345		0.409060
NC_000913	3029345	3029350		0.364431
NC_000913	3029350	3029355		0.286003
NC_000913	3029355	3029360		0.261222
NC_000913	3029360	3029365		0.270047
NC_000913	3029365	3029370		0.200230
NC_000913	3029370	3029375		0.241673
NC_000913	3029375	3029380		0.276947
NC_000913	3029380	3029385		0.279547
NC_000913	3029385	3029390		0.287376
NC_000913	3029390	3029395		0.306154
NC_000913	3029395	3029400		0.187632
NC_000913	3029400	3029405		0.184952
NC_000913	3029405	3029410		0.086465
NC_000913	3029410	3029415		0.063595
NC_000913	3029415	3029420		0.044150
NC_000913	3029420	3029425		0.036862
NC_000913	3029425	3029430		0.029853
NC_000913	3029430	3029435		0.032465
NC_000913	3029435	3029440		0.030913
NC_000913	3029440	3029445		0.015924
NC_000913	3029445	3029450		0.012385
NC_000913	3029450	3029455		0.014720
NC_000913	3029455	3029460		0.017241
NC_000913	3029460	3029465		0.019126
NC_000913	3029465	3029470		0.023940
NC_000913	3029470	3029475		0.027318
NC_000913	3029475	3029480		0.039266
NC_000913	3029480	3029485		0.046633
NC_000913	3029485	3029490		0.059450
NC_000913	3029490	3029495		0.034084
NC_000913	3029495	3029500		0.032828
NC_000913	3029500	3029505		0.025924
NC_000913	3029505	3029510		0.024485
NC_000913	3029510	3029515		0.026468
NC_000913	3029515	3029520		0.030797
NC_000913	3029520	3029525		0.056313
NC_000913	3029525	3029530		0.076188
NC_000913	3029530	3029535		0.075301
NC_000913	3029535	3029540		0.091936
NC_000913	3029540	3029545		0.080111
NC_000913	3029545	3029550		0.068465
NC_000913	3029550	3029555		0.060528
NC_000913	3029555	3029560		0.035422
NC_000913	3029560	3029565		0.043062
NC_000913	3029565	3029570		0.036947
NC_000913	3029570	3029575		0.038724
NC_000913	3029575	3029580		0.038096
NC_000913	3029580	3029585		0.048021
NC_000913	3029585	3029590		0.065206
NC_000913	3029590	3029595		0.078632
NC_000913	3029595	3029600		0.095280
NC_000913	3029600	3029605		0.147865
NC_000913	3029605	3029610		0.161827
NC_000913	3029610	3029615		0.223266
NC_000913	3029615	3029620		0.194681
NC_000913	3029620	3029625		0.268364
NC_000913	3029625	3029630		0.199557
NC_000913	3029630	3029635		0.158482
NC_000913	3029635	3029640		0.168450
NC_000913	3029640	3029645		0.142939
NC_000913	3029645	3029650		0.170490
NC_000913	3029650	3029655		0.152427
NC_000913	3029655	3029660		0.121208
NC_000913	3029660	3029665		0.102200
NC_000913	3029665	3029670		0.132233
NC_000913	3029670	3029675		0.182791
NC_000913	3029675	3029680		0.232377
NC_000913	3029680	3029685		0.268240
NC_000913	3029685	3029690		0.313970
NC_000913	3029690	3029695		0.309347
NC_000913	3029695	3029700		0.404423
NC_000913	3029700	3029705		0.496207
NC_000913	3029705	3029710		0.530429
NC_000913	3029710	3029715		0.372639
NC_000913	3029715	3029720		0.407886
NC_000913	3029720	3029725		0.427410
NC_000913	3029725	3029730		0.465651
NC_000913	3029730	3029735		0.569774
NC_000913	3029735	3029740		0.631088
NC_000913	3029740	3029745		0.772159
NC_000913	3029745	3029750		1.311834
NC_000913	3029750	3029755		1.323193
NC_000913	3029755	3029760		1.456784
NC_000913	3029760	3029765		1.568227
NC_000913	3029765	3029770		1.575080
NC_000913	3029770	3029775		1.470982
NC_000913	3029775	3029780		1.594779
NC_000913	3029780	3029785		1.331014
NC_000913	3029785	3029790		1.326044
NC_000913	3029790	3029795		1.334426
NC_000913	3029795	3029800		1.532237
NC_000913	3029800	3029805		1.348123
NC_000913	3029805	3029810		1.057450
NC_000913	3029810	3029815		0.624734
NC_000913	3029815	3029820		0.604396
NC_000913	3029820	3029825		0.555146
NC_000913	3029825	3029830		0.511389
NC_000913	3029830	3029835		0.429429
NC_000913	3029835	3029840		0.463743
NC_000913	3029840	3029845		0.466438
NC_000913	3029845	3029850		0.699013
NC_000913	3029850	3029855		0.678179
NC_000913	3029855	3029860		0.807746
NC_000913	3029860	3029865		0.970238
NC_000913	3029865	3029870		1.209274
NC_000913	3029870	3029875		1.209382
NC_000913	3029875	3029880		1.040421
NC_000913	3029880	3029885		1.074039
NC_000913	3029885	3029890		1.112641
NC_000913	3029890	3029895		1.208230
NC_000913	3029895	3029900		1.178744
NC_000913	3029900	3029905		1.249146
NC_000913	3029905	3029910		1.374956
NC_000913	3029910	3029915		1.541452
NC_000913	3029915	3029920		1.386405
NC_000913	3029920	3029925		1.360379
NC_000913	3029925	3029930		0.897957
NC_000913	3029930	3029935		0.961336
NC_000913	3029935	3029940		0.905591
NC_000913	3029940	3029945		0.871500
NC_000913	3029945	3029950		1.007223
NC_000913	3029950	3029955		1.154341
NC_000913	3029955	3029960		0.526243
NC_000913	3029960	3029965		0.507030
NC_000913	3029965	3029970		0.565144
NC_000913	3029970	3029975		0.512112
NC_000913	3029975	3029980		0.482061
NC_000913	3029980	3029985		0.461963
NC_000913	3029985	3029990		0.604807
NC_000913	3029990	3029995		0.519706
NC_000913	3029995	3030000		0.480899
NC_000913	3030000	3030005		0.542450
NC_000913	3030005	3030010		0.563106
NC_000913	3030010	3030015		0.619498
NC_000913	3030015	3030020		0.405893
NC_000913	3030020	3030025		0.405312
NC_000913	3030025	3030030		0.303904
NC_000913	3030030	3030035		0.125134
NC_000913	3030035	3030040		0.107902
NC_000913	3030040	3030045		0.095123
NC_000913	3030045	3030050		0.104959
NC_000913	3030050	3030055		0.089959
NC_000913	3030055	3030060		0.094585
NC_000913	3030060	3030065		0.120256
NC_000913	3030065	3030070		0.170785
NC_000913	3030070	3030075		0.170666
NC_000913	3030075	3030080		0.175700
NC_000913	3030080	3030085		0.149321
NC_000913	3030085	3030090		0.163108
NC_000913	3030090	3030095		0.201810
NC_000913	3030095	3030100		0.216304
NC_000913	3030100	3030105		0.228594
NC_000913	3030105	3030110		0.211005
NC_000913	3030110	3030115		0.301816
NC_000913	3030115	3030120		0.241291
NC_000913	3030120	3030125		0.229112
NC_000913	3030125	3030130		0.203242
NC_000913	3030130	3030135		0.323262
NC_000913	3030135	3030140		0.334338
NC_000913	3030140	3030145		0.337145
NC_000913	3030145	3030150		0.378610
NC_000913	3030150	3030155		0.346306
NC_000913	3030155	3030160		0.379639
NC_000913	3030160	3030165		0.375402
NC_000913	3030165	3030170		0.365289
NC_000913	3030170	3030175		0.367155
NC_000913	3030175	3030180		0.300454
NC_000913	3030180	3030185		0.263200
NC_000913	3030185	3030190		0.247198
NC_000913	3030190	3030195		0.273413
NC_000913	3030195	3030200		0.283836
NC_000913	3030200	3030205		0.297426
NC_000913	3030205	3030210		0.377814
NC_000913	3030210	3030215		0.477629
NC_000913	3030215	3030220		0.482903
NC_000913	3030220	3030225		0.552695
NC_000913	3030225	3030230		0.812120
NC_000913	3030230	3030235		0.718333
NC_000913	3030235	3030240		0.592866
NC_000913	3030240	3030245		0.554542
NC_000913	3030245	3030250		0.475236
NC_000913	3030250	3030255		0.460868
NC_000913	3030255	3030260		0.472577
NC_000913	3030260	3030265		0.431906
NC_000913	3030265	3030270		0.447411
NC_000913	3030270	3030275		0.547828
NC_000913	3030275	3030280		0.649067
NC_000913	3030280	3030285		0.844667
NC_000913	3030285	3030290		0.908287
NC_000913	3030290	3030295		0.867037
NC_000913	3030295	3030300		1.055792
NC_000913	3030300	3030305		1.010622
NC_000913	3030305	3030310		1.059249
NC_000913	3030310	3030315		1.030179
NC_000913	3030315	3030320		1.135236
NC_000913	3030320	3030325		0.972535
NC_000913	3030325	3030330		0.958840
NC_000913	3030330	3030335		0.982769
NC_000913	3030335	3030340		0.955509
NC_000913	3030340	3030345		1.057952
NC_000913	3030345	3030350		1.107424
NC_000913	3030350	3030355		0.970850
NC_000913	3030355	3030360		0.722255
NC_000913	3030360	3030365		0.696331
NC_000913	3030365	3030370		0.679222
NC_000913	3030370	3030375		0.735388
NC_000913	3030375	3030380		0.689652
NC_000913	3030380	3030385		0.689045
NC_000913	3030385	3030390		0.661707
NC_000913	3030390	3030395		0.716349
NC_000913	3030395	3030400		0.626178
NC_000913	3030400	3030405		0.540605
NC_000913	3030405	3030410		0.459242
NC_000913	3030410	3030415		0.419502
NC_000913	3030415	3030420		0.305764
NC_000913	3030420	3030425		0.246614
NC_000913	3030425	3030430		0.208640
NC_000913	3030430	3030435		0.213026
NC_000913	3030435	3030440		0.178897
NC_000913	3030440	3030445		0.234162
NC_000913	3030445	3030450		0.240359
NC_000913	3030450	3030455		0.259593
NC_000913	3030455	3030460		0.254923
NC_000913	3030460	3030465		0.185437
NC_000913	3030465	3030470		0.176123
NC_000913	3030470	3030475		0.145453
NC_000913	3030475	3030480		0.150232
NC_000913	3030480	3030485		0.178251
NC_000913	3030485	3030490		0.198341
NC_000913	3030490	3030495		0.220028
NC_000913	3030495	3030500		0.217345
NC_000913	3030500	3030505		0.401531
NC_000913	3030505	3030510		0.462181
NC_000913	3030510	3030515		0.397592
NC_000913	3030515	3030520		0.511503
NC_000913	3030520	3030525		0.541918
NC_000913	3030525	3030530		0.503346
NC_000913	3030530	3030535		0.541303
NC_000913	3030535	3030540		0.529680
NC_000913	3030540	3030545		0.502765
NC_000913	3030545	3030550		0.380325
NC_000913	3030550	3030555		0.391629
NC_000913	3030555	3030560		0.563642
NC_000913	3030560	3030565		0.457592
NC_000913	3030565	3030570		0.482942
NC_000913	3030570	3030575		0.486001
NC_000913	3030575	3030580		0.482943
NC_000913	3030580	3030585		0.504850
NC_000913	3030585	3030590		0.713706
NC_000913	3030590	3030595		1.046011
NC_000913	3030595	3030600		1.148697
NC_000913	3030600	3030605		1.371236
NC_000913	3030605	3030610		1.323491
NC_000913	3030610	3030615		1.548567
NC_000913	3030615	3030620		1.997846
NC_000913	3030620	3030625		2.051931
NC_000913	3030625	3030630		2.712052
NC_000913	3030630	3030635		2.878375
NC_000913	3030635	3030640		2.813710
NC_000913	3030640	3030645		2.551873
NC_000913	3030645	3030650		2.539857
NC_000913	3030650	3030655		2.447395
NC_000913	3030655	3030660		2.456749
NC_000913	3030660	3030665		2.002434
NC_000913	3030665	3030670		1.122181
NC_000913	3030670	3030675		0.499302
NC_000913	3030675	3030680		0.309115
NC_000913	3030680	3030685		0.255928
NC_000913	3030685	3030690		0.174871
NC_000913	3030690	3030695		0.122113
NC_000913	3030695	3030700		0.131002
NC_000913	3030700	3030705		0.121465
NC_000913	3030705	3030710		0.125612
NC_000913	3030710	3030715		0.149717
NC_000913	3030715	3030720		0.227536
NC_000913	3030720	3030725		0.364978
NC_000913	3030725	3030730		0.478606
NC_000913	3030730	3030735		0.560608
NC_000913	3030735	3030740		0.575325
NC_000913	3030740	3030745		0.583518
NC_000913	3030745	3030750		0.564167
NC_000913	3030750	3030755		0.567559
NC_000913	3030755	3030760		0.735854
NC_000913	3030760	3030765		0.795552
NC_000913	3030765	3030770		0.876723
NC_000913	3030770	3030775		0.831501
NC_000913	3030775	3030780		0.845762
NC_000913	3030780	3030785		0.685710
NC_000913	3030785	3030790		0.630222
NC_000913	3030790	3030795		0.619823
NC_000913	3030795	3030800		0.631337
NC_000913	3030800	3030805		0.698174
NC_000913	3030805	3030810		0.736778
NC_000913	3030810	3030815		0.561631
NC_000913	3030815	3030820		0.623127
NC_000913	3030820	3030825		0.570642
NC_000913	3030825	3030830		0.594540
NC_000913	3030830	3030835		0.664584
NC_000913	3030835	3030840		0.665618
NC_000913	3030840	3030845		0.740203
NC_000913	3030845	3030850		0.792918
NC_000913	3030850	3030855		1.108483
NC_000913	3030855	3030860		1.035902
NC_000913	3030860	3030865		0.966598
NC_000913	3030865	3030870		0.903845
NC_000913	3030870	3030875		0.933572
NC_000913	3030875	3030880		0.918055
NC_000913	3030880	3030885		0.945253
NC_000913	3030885	3030890		0.839024
NC_000913	3030890	3030895		0.861069
NC_000913	3030895	3030900		1.297115
NC_000913	3030900	3030905		1.344645
NC_000913	3030905	3030910		1.293031
NC_000913	3030910	3030915		1.217941
NC_000913	3030915	3030920		1.294093
NC_000913	3030920	3030925		2.561557
NC_000913	3030925	3030930		4.188260
NC_000913	3030930	3030935		3.071244
NC_000913	3030935	3030940		3.892607
NC_000913	3030940	3030945		4.044892
NC_000913	3030945	3030950		4.519737
NC_000913	3030950	3030955		2.784284
NC_000913	3030955	3030960		2.673961
NC_000913	3030960	3030965		2.731046
NC_000913	3030965	3030970		2.829252
NC_000913	3030970	3030975		2.907169
NC_000913	3030975	3030980		3.037746
NC_000913	3030980	3030985		3.267135
NC_000913	3030985	3030990		3.243187
NC_000913	3030990	3030995		3.375134
NC_000913	3030995	3031000		3.621331
NC_000913	3031000	3031005		3.660381
NC_000913	3031005	3031010		3.843728
NC_000913	3031010	3031015		3.885017
NC_000913	3031015	3031020		3.993031
NC_000913	3031020	3031025		3.438492
NC_000913	3031025	3031030		3.297392
NC_000913	3031030	3031035		2.912672
NC_000913	3031035	3031040		2.644969
NC_000913	3031040	3031045		2.546305
NC_000913	3031045	3031050		2.488237
NC_000913	3031050	3031055		2.339862
NC_000913	3031055	3031060		2.263883
NC_000913	3031060	3031065		1.987324
NC_000913	3031065	3031070		2.051154
NC_000913	3031070	3031075		1.885815
NC_000913	3031075	3031080		1.927060
NC_000913	3031080	3031085		2.088005
NC_000913	3031085	3031090		1.538103
NC_000913	3031090	3031095		1.461553
NC_000913	3031095	3031100		1.612976
NC_000913	3031100	3031105		1.597627
NC_000913	3031105	3031110		1.614383
NC_000913	3031110	3031115		1.633294
NC_000913	3031115	3031120		1.119346
NC_000913	3031120	3031125		1.281934
NC_000913	3031125	3031130		1.112043
NC_000913	3031130	3031135		1.182333
NC_000913	3031135	3031140		1.342484
NC_000913	3031140	3031145		1.853679
NC_000913	3031145	3031150		2.172354
NC_000913	3031150	3031155		2.615972
NC_000913	3031155	3031160		4.044351
NC_000913	3031160	3031165		5.120031
NC_000913	3031165	3031170		4.685600
NC_000913	3031170	3031175		2.883052
NC_000913	3031175	3031180		3.031148
NC_000913	3031180	3031185		2.278584
NC_000913	3031185	3031190		1.950614
NC_000913	3031190	3031195		1.469681
NC_000913	3031195	3031200		1.330719
NC_000913	3031200	3031205		1.091968
NC_000913	3031205	3031210		0.853101
NC_000913	3031210	3031215		0.768615
NC_000913	3031215	3031220		0.612008
NC_000913	3031220	3031225		0.661002
NC_000913	3031225	3031230		0.433095
NC_000913	3031230	3031235		0.418204
NC_000913	3031235	3031240		0.391722
NC_000913	3031240	3031245		0.296830
NC_000913	3031245	3031250		0.257147
NC_000913	3031250	3031255		0.227384
NC_000913	3031255	3031260		0.190541
NC_000913	3031260	3031265		0.180841
NC_000913	3031265	3031270		0.107631
NC_000913	3031270	3031275		0.102712
NC_000913	3031275	3031280		0.091968
NC_000913	3031280	3031285		0.078021
NC_000913	3031285	3031290		0.071056
NC_000913	3031290	3031295		0.085112
NC_000913	3031295	3031300		0.103349
NC_000913	3031300	3031305		0.286180
NC_000913	3031305	3031310		0.431811
NC_000913	3031310	3031315		0.534838
NC_000913	3031315	3031320		0.612781
NC_000913	3031320	3031325		0.153493
NC_000913	3031325	3031330		0.081834
NC_000913	3031330	3031335		0.085599
NC_000913	3031335	3031340		0.088066
NC_000913	3031340	3031345		0.092374
NC_000913	3031345	3031350		0.080644
NC_000913	3031350	3031355		0.081704
NC_000913	3031355	3031360		0.100897
NC_000913	3031360	3031365		0.247693
NC_000913	3031365	3031370		0.361236
NC_000913	3031370	3031375		0.445725
NC_000913	3031375	3031380		0.548565
NC_000913	3031380	3031385		0.799484
NC_000913	3031385	3031390		0.830943
NC_000913	3031390	3031395		0.910919
NC_000913	3031395	3031400		0.924409
NC_000913	3031400	3031405		0.949643
NC_000913	3031405	3031410		0.960756
NC_000913	3031410	3031415		0.839495
NC_000913	3031415	3031420		0.811094
NC_000913	3031420	3031425		0.692351
NC_000913	3031425	3031430		0.643058
NC_000913	3031430	3031435		0.566288
NC_000913	3031435	3031440		0.517674
NC_000913	3031440	3031445		0.426583
NC_000913	3031445	3031450		0.699357
NC_000913	3031450	3031455		0.750164
NC_000913	3031455	3031460		1.042061
NC_000913	3031460	3031465		1.441785
NC_000913	3031465	3031470		1.383700
NC_000913	3031470	3031475		1.087924
NC_000913	3031475	3031480		0.794062
NC_000913	3031480	3031485		0.572127
NC_000913	3031485	3031490		0.442294
NC_000913	3031490	3031495		0.417771
NC_000913	3031495	3031500		0.402275
NC_000913	3031500	3031505		0.412268
NC_000913	3031505	3031510		0.433501
NC_000913	3031510	3031515		0.401821
NC_000913	3031515	3031520		0.494137
NC_000913	3031520	3031525		0.482476
NC_000913	3031525	3031530		0.311382
NC_000913	3031530	3031535		0.246781
NC_000913	3031535	3031540		0.237883
NC_000913	3031540	3031545		0.232655
NC_000913	3031545	3031550		0.242090
NC_000913	3031550	3031555		0.213391
NC_000913	3031555	3031560		0.274480
NC_000913	3031560	3031565		0.291584
NC_000913	3031565	3031570		0.342388
NC_000913	3031570	3031575		0.278977
NC_000913	3031575	3031580		0.264252
NC_000913	3031580	3031585		0.339837
NC_000913	3031585	3031590		0.429437
NC_000913	3031590	3031595		0.476126
NC_000913	3031595	3031600		0.494316
NC_000913	3031600	3031605		0.823177
NC_000913	3031605	3031610		0.855864
NC_000913	3031610	3031615		1.494307
NC_000913	3031615	3031620		0.430057
NC_000913	3031620	3031625		0.306320
NC_000913	3031625	3031630		0.113963
NC_000913	3031630	3031635		0.097988
NC_000913	3031635	3031640		0.066891
NC_000913	3031640	3031645		0.077281
NC_000913	3031645	3031650		0.085224
NC_000913	3031650	3031655		0.166914
NC_000913	3031655	3031660		0.167831
NC_000913	3031660	3031665		0.217407
NC_000913	3031665	3031670		0.335263
NC_000913	3031670	3031675		0.392141
NC_000913	3031675	3031680		0.395424
NC_000913	3031680	3031685		0.430636
NC_000913	3031685	3031690		0.388756
NC_000913	3031690	3031695		0.273235
NC_000913	3031695	3031700		0.210617
NC_000913	3031700	3031705		0.218079
NC_000913	3031705	3031710		0.201296
NC_000913	3031710	3031715		0.219011
NC_000913	3031715	3031720		0.125592
NC_000913	3031720	3031725		0.118256
NC_000913	3031725	3031730		0.097684
NC_000913	3031730	3031735		0.104672
NC_000913	3031735	3031740		0.099184
NC_000913	3031740	3031745		0.100115
NC_000913	3031745	3031750		0.100605
NC_000913	3031750	3031755		0.103897
NC_000913	3031755	3031760		0.146995
NC_000913	3031760	3031765		0.182242
NC_000913	3031765	3031770		0.217288
NC_000913	3031770	3031775		0.147581
NC_000913	3031775	3031780		0.163895
NC_000913	3031780	3031785		0.196217
NC_000913	3031785	3031790		0.199599
NC_000913	3031790	3031795		0.232264
NC_000913	3031795	3031800		0.284129
NC_000913	3031800	3031805		0.336691
NC_000913	3031805	3031810		0.348528
NC_000913	3031810	3031815		0.367836
NC_000913	3031815	3031820		0.437160
NC_000913	3031820	3031825		0.512325
NC_000913	3031825	3031830		0.526350
NC_000913	3031830	3031835		0.859434
NC_000913	3031835	3031840		0.991006
NC_000913	3031840	3031845		1.112225
NC_000913	3031845	3031850		1.053045
NC_000913	3031850	3031855		1.072820
NC_000913	3031855	3031860		0.787377
NC_000913	3031860	3031865		0.426360
NC_000913	3031865	3031870		0.454893
NC_000913	3031870	3031875		0.185548
NC_000913	3031875	3031880		0.195593
NC_000913	3031880	3031885		0.199105
NC_000913	3031885	3031890		0.217542
NC_000913	3031890	3031895		0.237010
NC_000913	3031895	3031900		0.208756
NC_000913	3031900	3031905		0.450892
NC_000913	3031905	3031910		0.609801
NC_000913	3031910	3031915		1.882530
NC_000913	3031915	3031920		1.762755
NC_000913	3031920	3031925		0.836110
NC_000913	3031925	3031930		0.853676
NC_000913	3031930	3031935		0.742082
NC_000913	3031935	3031940		0.704603
NC_000913	3031940	3031945		0.777294
NC_000913	3031945	3031950		0.849531
NC_000913	3031950	3031955		0.906611
NC_000913	3031955	3031960		0.785924
NC_000913	3031960	3031965		0.734015
NC_000913	3031965	3031970		0.727855
NC_000913	3031970	3031975		0.766747
NC_000913	3031975	3031980		0.902950
NC_000913	3031980	3031985		0.989748
NC_000913	3031985	3031990		0.703774
NC_000913	3031990	3031995		0.628471
NC_000913	3031995	3032000		0.548211
NC_000913	3032000	3032005		0.640136
NC_000913	3032005	3032010		0.564444
NC_000913	3032010	3032015		0.625419
NC_000913	3032015	3032020		0.810833
NC_000913	3032020	3032025		0.747784
NC_000913	3032025	3032030		0.855631
NC_000913	3032030	3032035		0.797282
NC_000913	3032035	3032040		0.647858
NC_000913	3032040	3032045		0.693872
NC_000913	3032045	3032050		0.487975
NC_000913	3032050	3032055		0.419256
NC_000913	3032055	3032060		0.608664
NC_000913	3032060	3032065		0.587844
NC_000913	3032065	3032070		0.499585
NC_000913	3032070	3032075		0.467191
NC_000913	3032075	3032080		0.387966
NC_000913	3032080	3032085		0.366471
NC_000913	3032085	3032090		0.334996
NC_000913	3032090	3032095		0.331101
NC_000913	3032095	3032100		0.223126
NC_000913	3032100	3032105		0.259857
NC_000913	3032105	3032110		0.270407
NC_000913	3032110	3032115		0.214570
NC_000913	3032115	3032120		0.129519
NC_000913	3032120	3032125		0.120438
NC_000913	3032125	3032130		0.152845
NC_000913	3032130	3032135		0.151367
NC_000913	3032135	3032140		0.145310
NC_000913	3032140	3032145		0.183741
NC_000913	3032145	3032150		0.203906
NC_000913	3032150	3032155		0.229726
NC_000913	3032155	3032160		0.297232
NC_000913	3032160	3032165		0.901916
NC_000913	3032165	3032170		1.137222
NC_000913	3032170	3032175		1.384378
NC_000913	3032175	3032180		0.560814
NC_000913	3032180	3032185		0.533960
NC_000913	3032185	3032190		0.368624
NC_000913	3032190	3032195		0.325672
NC_000913	3032195	3032200		0.316797
NC_000913	3032200	3032205		0.297148
NC_000913	3032205	3032210		0.245534
NC_000913	3032210	3032215		0.215063
NC_000913	3032215	3032220		0.313208
NC_000913	3032220	3032225		0.439451
NC_000913	3032225	3032230		0.551467
NC_000913	3032230	3032235		0.545836
NC_000913	3032235	3032240		0.802055
NC_000913	3032240	3032245		0.600293
NC_000913	3032245	3032250		0.335523
NC_000913	3032250	3032255		0.330788
NC_000913	3032255	3032260		0.310310
NC_000913	3032260	3032265		0.285631
NC_000913	3032265	3032270		0.270428
NC_000913	3032270	3032275		0.313598
NC_000913	3032275	3032280		0.396867
NC_000913	3032280	3032285		0.447836
NC_000913	3032285	3032290		0.528535
NC_000913	3032290	3032295		0.621855
NC_000913	3032295	3032300		0.499339
NC_000913	3032300	3032305		0.557263
NC_000913	3032305	3032310		0.482010
NC_000913	3032310	3032315		0.447586
NC_000913	3032315	3032320		0.437804
NC_000913	3032320	3032325		0.320834
NC_000913	3032325	3032330		0.336805
NC_000913	3032330	3032335		0.294227
NC_000913	3032335	3032340		0.296942
NC_000913	3032340	3032345		0.323963
NC_000913	3032345	3032350		0.328565
NC_000913	3032350	3032355		0.457636
NC_000913	3032355	3032360		0.663501
NC_000913	3032360	3032365		0.680772
NC_000913	3032365	3032370		1.099551
NC_000913	3032370	3032375		0.893170
NC_000913	3032375	3032380		0.966346
NC_000913	3032380	3032385		0.685296
NC_000913	3032385	3032390		0.658587
NC_000913	3032390	3032395		1.043473
NC_000913	3032395	3032400		0.796811
NC_000913	3032400	3032405		0.758455
NC_000913	3032405	3032410		0.787226
NC_000913	3032410	3032415		0.589188
NC_000913	3032415	3032420		0.556914
NC_000913	3032420	3032425		0.501311
NC_000913	3032425	3032430		0.557868
NC_000913	3032430	3032435		0.555959
NC_000913	3032435	3032440		0.652194
NC_000913	3032440	3032445		0.568797
NC_000913	3032445	3032450		0.578718
NC_000913	3032450	3032455		0.486047
NC_000913	3032455	3032460		0.482098
NC_000913	3032460	3032465		0.527281
NC_000913	3032465	3032470		0.580921
NC_000913	3032470	3032475		0.747282
NC_000913	3032475	3032480		0.687812
NC_000913	3032480	3032485		0.590194
NC_000913	3032485	3032490		0.652872
NC_000913	3032490	3032495		0.573045
NC_000913	3032495	3032500		0.554770
NC_000913	3032500	3032505		0.443471
NC_000913	3032505	3032510		0.348470
NC_000913	3032510	3032515		0.340832
NC_000913	3032515	3032520		0.342470
NC_000913	3032520	3032525		0.369817
NC_000913	3032525	3032530		0.443964
NC_000913	3032530	3032535		0.448446
NC_000913	3032535	3032540		0.451845
NC_000913	3032540	3032545		0.610177
NC_000913	3032545	3032550		0.752339
NC_000913	3032550	3032555		0.874562
NC_000913	3032555	3032560		0.591160
NC_000913	3032560	3032565		0.541392
NC_000913	3032565	3032570		0.502355
NC_000913	3032570	3032575		0.488095
NC_000913	3032575	3032580		0.466622
NC_000913	3032580	3032585		0.428116
NC_000913	3032585	3032590		0.402355
NC_000913	3032590	3032595		0.417672
NC_000913	3032595	3032600		0.344241
NC_000913	3032600	3032605		0.364999
NC_000913	3032605	3032610		0.424400
NC_000913	3032610	3032615		0.359332
NC_000913	3032615	3032620		0.329559
NC_000913	3032620	3032625		0.351665
NC_000913	3032625	3032630		0.325220
NC_000913	3032630	3032635		0.358584
NC_000913	3032635	3032640		0.408277
NC_000913	3032640	3032645		0.420630
NC_000913	3032645	3032650		0.297969
NC_000913	3032650	3032655		0.314561
NC_000913	3032655	3032660		0.148678
NC_000913	3032660	3032665		0.124353
NC_000913	3032665	3032670		0.131287
NC_000913	3032670	3032675		0.137535
NC_000913	3032675	3032680		0.134675
NC_000913	3032680	3032685		0.151352
NC_000913	3032685	3032690		0.132107
NC_000913	3032690	3032695		0.136579
NC_000913	3032695	3032700		0.175280
NC_000913	3032700	3032705		0.154257
NC_000913	3032705	3032710		0.158313
NC_000913	3032710	3032715		0.191542
NC_000913	3032715	3032720		0.225814
NC_000913	3032720	3032725		0.179324
NC_000913	3032725	3032730		0.220830
NC_000913	3032730	3032735		0.262700
NC_000913	3032735	3032740		0.228217
NC_000913	3032740	3032745		1.046390
NC_000913	3032745	3032750		0.926202
NC_000913	3032750	3032755		0.558374
NC_000913	3032755	3032760		0.476775
NC_000913	3032760	3032765		0.420735
NC_000913	3032765	3032770		0.428305
NC_000913	3032770	3032775		0.272500
NC_000913	3032775	3032780		0.259574
NC_000913	3032780	3032785		0.353593
NC_000913	3032785	3032790		0.413204
NC_000913	3032790	3032795		0.384615
NC_000913	3032795	3032800		0.406031
NC_000913	3032800	3032805		0.412695
NC_000913	3032805	3032810		0.624834
NC_000913	3032810	3032815		1.816109
NC_000913	3032815	3032820		2.294735
NC_000913	3032820	3032825		2.468767
NC_000913	3032825	3032830		2.325945
NC_000913	3032830	3032835		1.919696
NC_000913	3032835	3032840		1.824327
NC_000913	3032840	3032845		1.771889
NC_000913	3032845	3032850		1.498657
NC_000913	3032850	3032855		1.274113
NC_000913	3032855	3032860		1.360884
NC_000913	3032860	3032865		1.242648
NC_000913	3032865	3032870		1.108122
NC_000913	3032870	3032875		1.376559
NC_000913	3032875	3032880		1.307992
NC_000913	3032880	3032885		1.161748
NC_000913	3032885	3032890		1.187531
NC_000913	3032890	3032895		0.953615
NC_000913	3032895	3032900		1.097270
NC_000913	3032900	3032905		1.303249
NC_000913	3032905	3032910		1.424156
NC_000913	3032910	3032915		1.884386
NC_000913	3032915	3032920		1.586440
NC_000913	3032920	3032925		1.523446
NC_000913	3032925	3032930		1.043714
NC_000913	3032930	3032935		0.816021
NC_000913	3032935	3032940		0.720870
NC_000913	3032940	3032945		0.776998
NC_000913	3032945	3032950		0.670814
NC_000913	3032950	3032955		0.714933
NC_000913	3032955	3032960		0.604223
NC_000913	3032960	3032965		0.435087
NC_000913	3032965	3032970		0.433425
NC_000913	3032970	3032975		0.424499
NC_000913	3032975	3032980		0.420402
NC_000913	3032980	3032985		0.442466
NC_000913	3032985	3032990		0.495361
NC_000913	3032990	3032995		0.634405
NC_000913	3032995	3033000		0.642371
NC_000913	3033000	3033005		0.696157
NC_000913	3033005	3033010		1.411733
NC_000913	3033010	3033015		1.808784
NC_000913	3033015	3033020		1.586547
NC_000913	3033020	3033025		1.456136
NC_000913	3033025	3033030		1.342504
NC_000913	3033030	3033035		0.913133
NC_000913	3033035	3033040		0.754465
NC_000913	3033040	3033045		0.613838
NC_000913	3033045	3033050		0.684661
NC_000913	3033050	3033055		0.693322
NC_000913	3033055	3033060		0.620958
NC_000913	3033060	3033065		0.613421
NC_000913	3033065	3033070		0.578989
NC_000913	3033070	3033075		0.457604
NC_000913	3033075	3033080		0.400369
NC_000913	3033080	3033085		0.369365
NC_000913	3033085	3033090		0.368936
NC_000913	3033090	3033095		0.329002
NC_000913	3033095	3033100		0.375815
NC_000913	3033100	3033105		0.392252
NC_000913	3033105	3033110		0.392370
NC_000913	3033110	3033115		0.460424
NC_000913	3033115	3033120		0.477943
NC_000913	3033120	3033125		0.496970
NC_000913	3033125	3033130		0.515531
NC_000913	3033130	3033135		0.638106
NC_000913	3033135	3033140		0.648920
NC_000913	3033140	3033145		0.701684
NC_000913	3033145	3033150		0.787649
NC_000913	3033150	3033155		0.708278
NC_000913	3033155	3033160		0.720848
NC_000913	3033160	3033165		0.802057
NC_000913	3033165	3033170		0.857413
NC_000913	3033170	3033175		0.916538
NC_000913	3033175	3033180		1.055891
NC_000913	3033180	3033185		0.960280
NC_000913	3033185	3033190		0.971600
NC_000913	3033190	3033195		0.696658
NC_000913	3033195	3033200		0.682860
NC_000913	3033200	3033205		0.682037
NC_000913	3033205	3033210		0.635675
NC_000913	3033210	3033215		0.549593
NC_000913	3033215	3033220		0.512716
NC_000913	3033220	3033225		0.490727
NC_000913	3033225	3033230		0.542883
NC_000913	3033230	3033235		0.508377
NC_000913	3033235	3033240		0.583318
NC_000913	3033240	3033245		0.603315
NC_000913	3033245	3033250		0.669879
NC_000913	3033250	3033255		0.659906
NC_000913	3033255	3033260		0.580629
NC_000913	3033260	3033265		0.609306
NC_000913	3033265	3033270		0.673253
NC_000913	3033270	3033275		0.612582
NC_000913	3033275	3033280		0.518023
NC_000913	3033280	3033285		0.459383
NC_000913	3033285	3033290		0.435066
NC_000913	3033290	3033295		0.325221
NC_000913	3033295	3033300		0.257821
NC_000913	3033300	3033305		0.234019
NC_000913	3033305	3033310		0.216617
NC_000913	3033310	3033315		0.217594
NC_000913	3033315	3033320		0.197632
NC_000913	3033320	3033325		0.154052
NC_000913	3033325	3033330		0.172983
NC_000913	3033330	3033335		0.184579
NC_000913	3033335	3033340		0.236815
NC_000913	3033340	3033345		0.230608
NC_000913	3033345	3033350		0.269371
NC_000913	3033350	3033355		0.360658
NC_000913	3033355	3033360		0.399784
NC_000913	3033360	3033365		0.515271
NC_000913	3033365	3033370		0.430356
NC_000913	3033370	3033375		0.563711
NC_000913	3033375	3033380		0.617685
NC_000913	3033380	3033385		0.702231
NC_000913	3033385	3033390		0.781641
NC_000913	3033390	3033395		0.844113
NC_000913	3033395	3033400		0.966924
NC_000913	3033400	3033405		1.175907
NC_000913	3033405	3033410		1.407432
NC_000913	3033410	3033415		1.405915
NC_000913	3033415	3033420		1.658392
NC_000913	3033420	3033425		1.269990
NC_000913	3033425	3033430		1.225069
NC_000913	3033430	3033435		1.084265
NC_000913	3033435	3033440		1.119101
NC_000913	3033440	3033445		1.172687
NC_000913	3033445	3033450		1.161611
NC_000913	3033450	3033455		1.357231
NC_000913	3033455	3033460		1.232680
NC_000913	3033460	3033465		1.295670
NC_000913	3033465	3033470		1.946478
NC_000913	3033470	3033475		1.998433
NC_000913	3033475	3033480		2.673716
NC_000913	3033480	3033485		2.936664
NC_000913	3033485	3033490		3.664209
NC_000913	3033490	3033495		3.672889
NC_000913	3033495	3033500		3.000526
NC_000913	3033500	3033505		2.199708
NC_000913	3033505	3033510		0.838775
NC_000913	3033510	3033515		0.331574
NC_000913	3033515	3033520		0.249947
NC_000913	3033520	3033525		0.100635
NC_000913	3033525	3033530		0.079563
NC_000913	3033530	3033535		0.081732
NC_000913	3033535	3033540		0.084263
NC_000913	3033540	3033545		0.097673
NC_000913	3033545	3033550		0.090737
NC_000913	3033550	3033555		0.152443
NC_000913	3033555	3033560		0.248335
NC_000913	3033560	3033565		0.231478
NC_000913	3033565	3033570		0.390889
NC_000913	3033570	3033575		0.384464
NC_000913	3033575	3033580		0.457178
NC_000913	3033580	3033585		0.639206
NC_000913	3033585	3033590		0.670062
NC_000913	3033590	3033595		0.532647
NC_000913	3033595	3033600		0.502093
NC_000913	3033600	3033605		0.484935
NC_000913	3033605	3033610		0.424703
NC_000913	3033610	3033615		0.393419
NC_000913	3033615	3033620		0.280674
NC_000913	3033620	3033625		0.267849
NC_000913	3033625	3033630		0.244690
NC_000913	3033630	3033635		0.212329
NC_000913	3033635	3033640		0.214426
NC_000913	3033640	3033645		0.198102
NC_000913	3033645	3033650		0.171332
NC_000913	3033650	3033655		0.171437
NC_000913	3033655	3033660		0.175023
NC_000913	3033660	3033665		0.189537
NC_000913	3033665	3033670		0.207905
NC_000913	3033670	3033675		0.197894
NC_000913	3033675	3033680		0.163554
NC_000913	3033680	3033685		0.177926
NC_000913	3033685	3033690		0.271260
NC_000913	3033690	3033695		0.351595
NC_000913	3033695	3033700		0.408853
NC_000913	3033700	3033705		0.502050
NC_000913	3033705	3033710		0.525876
NC_000913	3033710	3033715		0.729417
NC_000913	3033715	3033720		0.806207
NC_000913	3033720	3033725		1.046203
NC_000913	3033725	3033730		1.258914
NC_000913	3033730	3033735		1.395538
NC_000913	3033735	3033740		1.143059
NC_000913	3033740	3033745		0.818582
NC_000913	3033745	3033750		0.349128
NC_000913	3033750	3033755		0.152665
NC_000913	3033755	3033760		0.139985
NC_000913	3033760	3033765		0.127556
NC_000913	3033765	3033770		0.110446
NC_000913	3033770	3033775		0.099990
NC_000913	3033775	3033780		0.154057
NC_000913	3033780	3033785		0.175579
NC_000913	3033785	3033790		0.199873
NC_000913	3033790	3033795		0.276410
NC_000913	3033795	3033800		0.340050
NC_000913	3033800	3033805		0.404296
NC_000913	3033805	3033810		0.257337
NC_000913	3033810	3033815		0.202634
NC_000913	3033815	3033820		0.069601
NC_000913	3033820	3033825		0.062698
NC_000913	3033825	3033830		0.061834
NC_000913	3033830	3033835		0.042747
NC_000913	3033835	3033840		0.029068
NC_000913	3033840	3033845		0.032174
NC_000913	3033845	3033850		0.033072
NC_000913	3033850	3033855		0.058221
NC_000913	3033855	3033860		0.068718
NC_000913	3033860	3033865		0.070626
NC_000913	3033865	3033870		0.062430
NC_000913	3033870	3033875		0.074926
NC_000913	3033875	3033880		0.074096
NC_000913	3033880	3033885		0.060966
NC_000913	3033885	3033890		0.049998
NC_000913	3033890	3033895		0.061765
NC_000913	3033895	3033900		0.059870
NC_000913	3033900	3033905		0.063665
NC_000913	3033905	3033910		0.093337
NC_000913	3033910	3033915		0.113058
NC_000913	3033915	3033920		0.106737
NC_000913	3033920	3033925		0.111483
NC_000913	3033925	3033930		0.097705
NC_000913	3033930	3033935		0.100487
NC_000913	3033935	3033940		0.084965
NC_000913	3033940	3033945		0.067004
NC_000913	3033945	3033950		0.053155
NC_000913	3033950	3033955		0.046293
NC_000913	3033955	3033960		0.049626
NC_000913	3033960	3033965		0.031977
NC_000913	3033965	3033970		0.051820
NC_000913	3033970	3033975		0.038890
NC_000913	3033975	3033980		0.035312
NC_000913	3033980	3033985		0.032873
NC_000913	3033985	3033990		0.031720
NC_000913	3033990	3033995		0.021749
NC_000913	3033995	3034000		0.081212
NC_000913	3034000	3034005		0.092694
NC_000913	3034005	3034010		0.103923
NC_000913	3034010	3034015		0.051697
NC_000913	3034015	3034020		0.039459
NC_000913	3034020	3034025		0.031341
NC_000913	3034025	3034030		0.018705
NC_000913	3034030	3034035		0.020331
NC_000913	3034035	3034040		0.011286
NC_000913	3034040	3034045		0.016198
NC_000913	3034045	3034050		0.020627
NC_000913	3034050	3034055		0.018249
NC_000913	3034055	3034060		0.014963
NC_000913	3034060	3034065		0.014909
NC_000913	3034065	3034070		0.018067
NC_000913	3034070	3034075		0.014698
NC_000913	3034075	3034080		0.014744
NC_000913	3034080	3034085		0.017331
NC_000913	3034085	3034090		0.023108
NC_000913	3034090	3034095		0.038304
NC_000913	3034095	3034100		0.024851
NC_000913	3034100	3034105		0.064043
NC_000913	3034105	3034110		0.124919
NC_000913	3034110	3034115		0.138811
NC_000913	3034115	3034120		0.154648
NC_000913	3034120	3034125		0.119150
NC_000913	3034125	3034130		0.152369
NC_000913	3034130	3034135		0.124857
NC_000913	3034135	3034140		0.106446
NC_000913	3034140	3034145		0.065475
NC_000913	3034145	3034150		0.054475
NC_000913	3034150	3034155		0.043221
NC_000913	3034155	3034160		0.037917
NC_000913	3034160	3034165		0.043959
NC_000913	3034165	3034170		0.052818
NC_000913	3034170	3034175		0.053247
NC_000913	3034175	3034180		0.107766
NC_000913	3034180	3034185		0.129969
NC_000913	3034185	3034190		0.072820
NC_000913	3034190	3034195		0.069386
NC_000913	3034195	3034200		0.068433
NC_000913	3034200	3034205		0.065027
NC_000913	3034205	3034210		0.058599
NC_000913	3034210	3034215		0.035774
NC_000913	3034215	3034220		0.032415
NC_000913	3034220	3034225		0.017986
NC_000913	3034225	3034230		0.017406
NC_000913	3034230	3034235		0.022193
NC_000913	3034235	3034240		0.020446
NC_000913	3034240	3034245		0.022261
NC_000913	3034245	3034250		0.038867
NC_000913	3034250	3034255		0.060037
NC_000913	3034255	3034260		0.063950
NC_000913	3034260	3034265		0.095273
NC_000913	3034265	3034270		0.060883
NC_000913	3034270	3034275		0.064276
NC_000913	3034275	3034280		0.051776
NC_000913	3034280	3034285		0.041936
NC_000913	3034285	3034290		0.045446
NC_000913	3034290	3034295		0.048688
NC_000913	3034295	3034300		0.056616
NC_000913	3034300	3034305		0.095178
NC_000913	3034305	3034310		0.134311
NC_000913	3034310	3034315		0.107337
NC_000913	3034315	3034320		0.130233
NC_000913	3034320	3034325		0.138869
NC_000913	3034325	3034330		0.133214
NC_000913	3034330	3034335		0.141497
NC_000913	3034335	3034340		0.171965
NC_000913	3034340	3034345		0.170815
NC_000913	3034345	3034350		0.127218
NC_000913	3034350	3034355		0.160325
NC_000913	3034355	3034360		0.117339
NC_000913	3034360	3034365		0.094619
NC_000913	3034365	3034370		0.061518
NC_000913	3034370	3034375		0.048510
NC_000913	3034375	3034380		0.049487
NC_000913	3034380	3034385		0.043870
NC_000913	3034385	3034390		0.052197
NC_000913	3034390	3034395		0.054025
NC_000913	3034395	3034400		0.032502
NC_000913	3034400	3034405		0.030387
NC_000913	3034405	3034410		0.015091
NC_000913	3034410	3034415		0.013492
NC_000913	3034415	3034420		0.007623
NC_000913	3034420	3034425		0.006738
NC_000913	3034425	3034430		0.006804
NC_000913	3034430	3034435		0.010665
NC_000913	3034435	3034440		0.014249
NC_000913	3034440	3034445		0.015985
NC_000913	3034445	3034450		0.038001
NC_000913	3034450	3034455		0.058564
NC_000913	3034455	3034460		0.084970
NC_000913	3034460	3034465		0.103543
NC_000913	3034465	3034470		0.101359
NC_000913	3034470	3034475		0.143698
NC_000913	3034475	3034480		0.126377
NC_000913	3034480	3034485		0.135897
NC_000913	3034485	3034490		0.143439
NC_000913	3034490	3034495		0.126028
NC_000913	3034495	3034500		0.094809
NC_000913	3034500	3034505		0.071088
NC_000913	3034505	3034510		0.047104
NC_000913	3034510	3034515		0.008107
NC_000913	3034515	3034520		0.007626
NC_000913	3034520	3034525		0.006244
NC_000913	3034525	3034530		0.006646
NC_000913	3034530	3034535		0.009937
NC_000913	3034535	3034540		0.017801
NC_000913	3034540	3034545		0.012875
NC_000913	3034545	3034550		0.016038
NC_000913	3034550	3034555		0.021989
NC_000913	3034555	3034560		0.038611
NC_000913	3034560	3034565		0.061490
NC_000913	3034565	3034570		0.048684
NC_000913	3034570	3034575		0.060327
NC_000913	3034575	3034580		0.062441
NC_000913	3034580	3034585		0.061508
NC_000913	3034585	3034590		0.078170
NC_000913	3034590	3034595		0.041158
NC_000913	3034595	3034600		0.052464
NC_000913	3034600	3034605		0.045720
NC_000913	3034605	3034610		0.040299
NC_000913	3034610	3034615		0.035786
NC_000913	3034615	3034620		0.042292
NC_000913	3034620	3034625		0.054956
NC_000913	3034625	3034630		0.090348
NC_000913	3034630	3034635		0.089893
NC_000913	3034635	3034640		0.113324
NC_000913	3034640	3034645		0.138212
NC_000913	3034645	3034650		0.181027
NC_000913	3034650	3034655		0.161981
NC_000913	3034655	3034660		0.146689
NC_000913	3034660	3034665		0.114285
NC_000913	3034665	3034670		0.102099
NC_000913	3034670	3034675		0.091592
NC_000913	3034675	3034680		0.076749
NC_000913	3034680	3034685		0.056116
NC_000913	3034685	3034690		0.062585
NC_000913	3034690	3034695		0.079541
NC_000913	3034695	3034700		0.094824
NC_000913	3034700	3034705		0.101025
NC_000913	3034705	3034710		0.153729
NC_000913	3034710	3034715		0.156653
NC_000913	3034715	3034720		0.109131
NC_000913	3034720	3034725		0.101701
NC_000913	3034725	3034730		0.108142
NC_000913	3034730	3034735		0.095008
NC_000913	3034735	3034740		0.088001
NC_000913	3034740	3034745		0.108954
NC_000913	3034745	3034750		0.106858
NC_000913	3034750	3034755		0.117914
NC_000913	3034755	3034760		0.137159
NC_000913	3034760	3034765		0.143586
NC_000913	3034765	3034770		0.129137
NC_000913	3034770	3034775		0.183809
NC_000913	3034775	3034780		0.149613
NC_000913	3034780	3034785		0.167224
NC_000913	3034785	3034790		0.165071
NC_000913	3034790	3034795		0.124398
NC_000913	3034795	3034800		0.095165
NC_000913	3034800	3034805		0.079996
NC_000913	3034805	3034810		0.084147
NC_000913	3034810	3034815		0.085159
NC_000913	3034815	3034820		0.067922
NC_000913	3034820	3034825		0.074910
NC_000913	3034825	3034830		0.090204
NC_000913	3034830	3034835		0.091827
NC_000913	3034835	3034840		0.130786
NC_000913	3034840	3034845		0.178175
NC_000913	3034845	3034850		0.250636
NC_000913	3034850	3034855		0.207163
NC_000913	3034855	3034860		0.204622
NC_000913	3034860	3034865		0.179354
NC_000913	3034865	3034870		0.163904
NC_000913	3034870	3034875		0.133715
NC_000913	3034875	3034880		0.138940
NC_000913	3034880	3034885		0.164496
NC_000913	3034885	3034890		0.159846
NC_000913	3034890	3034895		0.175110
NC_000913	3034895	3034900		0.134065
NC_000913	3034900	3034905		0.143698
NC_000913	3034905	3034910		0.172924
NC_000913	3034910	3034915		0.180856
NC_000913	3034915	3034920		0.188900
NC_000913	3034920	3034925		0.162590
NC_000913	3034925	3034930		0.181207
NC_000913	3034930	3034935		0.206888
NC_000913	3034935	3034940		0.272779
NC_000913	3034940	3034945		0.141449
NC_000913	3034945	3034950		0.098215
NC_000913	3034950	3034955		0.070764
NC_000913	3034955	3034960		0.046581
NC_000913	3034960	3034965		0.036754
NC_000913	3034965	3034970		0.039946
NC_000913	3034970	3034975		0.039358
NC_000913	3034975	3034980		0.028045
NC_000913	3034980	3034985		0.074983
NC_000913	3034985	3034990		0.024128
NC_000913	3034990	3034995		0.019812
NC_000913	3034995	3035000		0.015784
NC_000913	3035000	3035005		0.009792
NC_000913	3035005	3035010		0.014498
NC_000913	3035010	3035015		0.021530
NC_000913	3035015	3035020		0.026546
NC_000913	3035020	3035025		0.041762
NC_000913	3035025	3035030		0.056858
NC_000913	3035030	3035035		0.147971
NC_000913	3035035	3035040		0.138424
NC_000913	3035040	3035045		0.129522
NC_000913	3035045	3035050		0.213235
NC_000913	3035050	3035055		0.202358
NC_000913	3035055	3035060		0.192619
NC_000913	3035060	3035065		0.142588
NC_000913	3035065	3035070		0.155702
NC_000913	3035070	3035075		0.141613
NC_000913	3035075	3035080		0.105254
NC_000913	3035080	3035085		0.088639
NC_000913	3035085	3035090		0.085648
NC_000913	3035090	3035095		0.088188
NC_000913	3035095	3035100		0.077681
NC_000913	3035100	3035105		0.093700
NC_000913	3035105	3035110		0.089916
NC_000913	3035110	3035115		0.098472
NC_000913	3035115	3035120		0.140823
NC_000913	3035120	3035125		0.548786
NC_000913	3035125	3035130		0.566490
NC_000913	3035130	3035135		0.280619
NC_000913	3035135	3035140		0.066661
NC_000913	3035140	3035145		0.039411
NC_000913	3035145	3035150		0.036909
NC_000913	3035150	3035155		0.036205
NC_000913	3035155	3035160		0.035466
NC_000913	3035160	3035165		0.044004
NC_000913	3035165	3035170		0.124578
NC_000913	3035170	3035175		0.192900
NC_000913	3035175	3035180		0.166675
NC_000913	3035180	3035185		0.261368
NC_000913	3035185	3035190		0.240920
NC_000913	3035190	3035195		0.365494
NC_000913	3035195	3035200		0.391744
NC_000913	3035200	3035205		0.339841
NC_000913	3035205	3035210		0.290696
NC_000913	3035210	3035215		0.354429
NC_000913	3035215	3035220		0.426759
NC_000913	3035220	3035225		0.422110
NC_000913	3035225	3035230		0.348068
NC_000913	3035230	3035235		0.321639
NC_000913	3035235	3035240		0.302497
NC_000913	3035240	3035245		0.284378
NC_000913	3035245	3035250		0.278446
NC_000913	3035250	3035255		0.336251
NC_000913	3035255	3035260		0.366227
NC_000913	3035260	3035265		0.444943
NC_000913	3035265	3035270		0.544963
NC_000913	3035270	3035275		0.631652
NC_000913	3035275	3035280		0.738509
NC_000913	3035280	3035285		0.935078
NC_000913	3035285	3035290		1.738762
NC_000913	3035290	3035295		1.918928
NC_000913	3035295	3035300		1.774521
NC_000913	3035300	3035305		1.162386
NC_000913	3035305	3035310		0.473261
NC_000913	3035310	3035315		0.221251
NC_000913	3035315	3035320		0.195239
NC_000913	3035320	3035325		0.145190
NC_000913	3035325	3035330		0.142538
NC_000913	3035330	3035335		0.145394
NC_000913	3035335	3035340		0.114980
NC_000913	3035340	3035345		0.169216
NC_000913	3035345	3035350		0.419319
NC_000913	3035350	3035355		0.303859
NC_000913	3035355	3035360		0.352445
NC_000913	3035360	3035365		0.357712
NC_000913	3035365	3035370		0.326350
NC_000913	3035370	3035375		0.319532
NC_000913	3035375	3035380		0.326891
NC_000913	3035380	3035385		0.262630
NC_000913	3035385	3035390		0.338778
NC_000913	3035390	3035395		0.383535
NC_000913	3035395	3035400		0.415243
NC_000913	3035400	3035405		0.440565
NC_000913	3035405	3035410		0.418722
NC_000913	3035410	3035415		0.288830
NC_000913	3035415	3035420		0.202612
NC_000913	3035420	3035425		0.133825
NC_000913	3035425	3035430		0.157447
NC_000913	3035430	3035435		0.127858
NC_000913	3035435	3035440		0.134951
NC_000913	3035440	3035445		0.108730
NC_000913	3035445	3035450		0.083370
NC_000913	3035450	3035455		0.077738
NC_000913	3035455	3035460		0.074956
NC_000913	3035460	3035465		0.056196
NC_000913	3035465	3035470		0.055308
NC_000913	3035470	3035475		0.048237
NC_000913	3035475	3035480		0.068480
NC_000913	3035480	3035485		0.084532
NC_000913	3035485	3035490		0.081467
NC_000913	3035490	3035495		0.094438
NC_000913	3035495	3035500		0.147301
NC_000913	3035500	3035505		0.095098
NC_000913	3035505	3035510		0.098207
NC_000913	3035510	3035515		0.054330
NC_000913	3035515	3035520		0.044854
NC_000913	3035520	3035525		0.043389
NC_000913	3035525	3035530		0.016341
NC_000913	3035530	3035535		0.010669
NC_000913	3035535	3035540		0.006208
NC_000913	3035540	3035545		0.005758
NC_000913	3035545	3035550		0.005990
NC_000913	3035550	3035555		0.028252
NC_000913	3035555	3035560		0.003505
NC_000913	3035560	3035565		0.003434
NC_000913	3035565	3035570		0.006136
NC_000913	3035570	3035575		0.005867
NC_000913	3035575	3035580		0.005350
NC_000913	3035580	3035585		0.003103
NC_000913	3035585	3035590		0.015976
NC_000913	3035590	3035595		0.169874
NC_000913	3035595	3035600		0.769055
NC_000913	3035600	3035605		0.414488
NC_000913	3035605	3035610		0.084481
NC_000913	3035610	3035615		0.073488
NC_000913	3035615	3035620		0.030203
NC_000913	3035620	3035625		0.038122
NC_000913	3035625	3035630		0.038254
NC_000913	3035630	3035635		0.030364
NC_000913	3035635	3035640		0.032386
NC_000913	3035640	3035645		0.033352
NC_000913	3035645	3035650		0.040171
NC_000913	3035650	3035655		0.049730
NC_000913	3035655	3035660		0.051033
NC_000913	3035660	3035665		0.117742
NC_000913	3035665	3035670		0.144741
NC_000913	3035670	3035675		0.144777
NC_000913	3035675	3035680		0.164627
NC_000913	3035680	3035685		0.162334
NC_000913	3035685	3035690		0.162238
NC_000913	3035690	3035695		0.131502
NC_000913	3035695	3035700		0.128941
NC_000913	3035700	3035705		0.151113
NC_000913	3035705	3035710		0.156887
NC_000913	3035710	3035715		0.156460
NC_000913	3035715	3035720		0.130991
NC_000913	3035720	3035725		0.157223
NC_000913	3035725	3035730		0.146745
NC_000913	3035730	3035735		0.153899
NC_000913	3035735	3035740		0.154796
NC_000913	3035740	3035745		0.256563
NC_000913	3035745	3035750		0.220377
NC_000913	3035750	3035755		0.199932
NC_000913	3035755	3035760		0.131958
NC_000913	3035760	3035765		0.072408
NC_000913	3035765	3035770		0.065832
NC_000913	3035770	3035775		0.081976
NC_000913	3035775	3035780		0.061599
NC_000913	3035780	3035785		0.060156
NC_000913	3035785	3035790		0.053656
NC_000913	3035790	3035795		0.047675
NC_000913	3035795	3035800		0.031336
NC_000913	3035800	3035805		0.028968
NC_000913	3035805	3035810		0.030386
NC_000913	3035810	3035815		0.036047
NC_000913	3035815	3035820		0.032672
NC_000913	3035820	3035825		0.040077
NC_000913	3035825	3035830		0.055878
NC_000913	3035830	3035835		0.125102
NC_000913	3035835	3035840		0.150978
NC_000913	3035840	3035845		0.121303
NC_000913	3035845	3035850		0.080325
NC_000913	3035850	3035855		0.064824
NC_000913	3035855	3035860		0.068155
NC_000913	3035860	3035865		0.085791
NC_000913	3035865	3035870		0.084751
NC_000913	3035870	3035875		0.083110
NC_000913	3035875	3035880		0.111266
NC_000913	3035880	3035885		0.112127
NC_000913	3035885	3035890		0.103393
NC_000913	3035890	3035895		0.150423
NC_000913	3035895	3035900		0.240016
NC_000913	3035900	3035905		0.243336
NC_000913	3035905	3035910		0.206988
NC_000913	3035910	3035915		0.207923
NC_000913	3035915	3035920		0.381284
NC_000913	3035920	3035925		0.259323
NC_000913	3035925	3035930		0.227461
NC_000913	3035930	3035935		0.119841
NC_000913	3035935	3035940		0.106450
NC_000913	3035940	3035945		0.093069
NC_000913	3035945	3035950		0.076081
NC_000913	3035950	3035955		0.066072
NC_000913	3035955	3035960		0.063138
NC_000913	3035960	3035965		0.064224
NC_000913	3035965	3035970		0.083960
NC_000913	3035970	3035975		0.092796
NC_000913	3035975	3035980		0.139919
NC_000913	3035980	3035985		0.174892
NC_000913	3035985	3035990		0.199175
NC_000913	3035990	3035995		0.175582
NC_000913	3035995	3036000		0.201345
NC_000913	3036000	3036005		0.201920
NC_000913	3036005	3036010		0.154373
NC_000913	3036010	3036015		0.130763
NC_000913	3036015	3036020		0.135945
NC_000913	3036020	3036025		0.142899
NC_000913	3036025	3036030		0.137784
NC_000913	3036030	3036035		0.150704
NC_000913	3036035	3036040		0.230708
NC_000913	3036040	3036045		0.287060
NC_000913	3036045	3036050		0.304275
NC_000913	3036050	3036055		0.290777
NC_000913	3036055	3036060		0.312103
NC_000913	3036060	3036065		0.399691
NC_000913	3036065	3036070		0.463488
NC_000913	3036070	3036075		0.604044
NC_000913	3036075	3036080		0.538344
NC_000913	3036080	3036085		0.512082
NC_000913	3036085	3036090		0.535753
NC_000913	3036090	3036095		0.559363
NC_000913	3036095	3036100		0.490657
NC_000913	3036100	3036105		0.485400
NC_000913	3036105	3036110		0.437387
NC_000913	3036110	3036115		0.383910
NC_000913	3036115	3036120		0.399373
NC_000913	3036120	3036125		0.363108
NC_000913	3036125	3036130		0.361559
NC_000913	3036130	3036135		0.356124
NC_000913	3036135	3036140		0.396634
NC_000913	3036140	3036145		0.307744
NC_000913	3036145	3036150		0.228182
NC_000913	3036150	3036155		0.110713
NC_000913	3036155	3036160		0.082735
NC_000913	3036160	3036165		0.070705
NC_000913	3036165	3036170		0.054577
NC_000913	3036170	3036175		0.034248
NC_000913	3036175	3036180		0.026071
NC_000913	3036180	3036185		0.016394
NC_000913	3036185	3036190		0.014288
NC_000913	3036190	3036195		0.012340
NC_000913	3036195	3036200		0.007733
NC_000913	3036200	3036205		0.007250
NC_000913	3036205	3036210		0.004933
NC_000913	3036210	3036215		0.002608
NC_000913	3036215	3036220		0.002101
NC_000913	3036220	3036225		0.001373
NC_000913	3036225	3036230		0.001093
NC_000913	3036230	3036235		0.001249
NC_000913	3036235	3036240		0.001219
NC_000913	3036240	3036245		0.001119
NC_000913	3036245	3036250		0.001050
NC_000913	3036250	3036255		0.001071
NC_000913	3036255	3036260		0.001285
NC_000913	3036260	3036265		0.001218
NC_000913	3036265	3036270		0.002520
NC_000913	3036270	3036275		0.003548
NC_000913	3036275	3036280		0.005291
NC_000913	3036280	3036285		0.010091
NC_000913	3036285	3036290		0.016052
NC_000913	3036290	3036295		0.021182
NC_000913	3036295	3036300		0.027076
NC_000913	3036300	3036305		0.089260
NC_000913	3036305	3036310		0.086464
NC_000913	3036310	3036315		0.101848
NC_000913	3036315	3036320		0.095883
NC_000913	3036320	3036325		0.112904
NC_000913	3036325	3036330		0.100228
NC_000913	3036330	3036335		0.103626
NC_000913	3036335	3036340		0.117009
NC_000913	3036340	3036345		0.238400
NC_000913	3036345	3036350		0.232599
NC_000913	3036350	3036355		0.239626
NC_000913	3036355	3036360		0.281937
NC_000913	3036360	3036365		0.832814
NC_000913	3036365	3036370		1.379427
NC_000913	3036370	3036375		1.221167
NC_000913	3036375	3036380		1.228812
NC_000913	3036380	3036385		1.121632
NC_000913	3036385	3036390		1.055108
NC_000913	3036390	3036395		0.746611
NC_000913	3036395	3036400		0.435555
NC_000913	3036400	3036405		0.243983
NC_000913	3036405	3036410		0.210709
NC_000913	3036410	3036415		0.193577
NC_000913	3036415	3036420		0.185743
NC_000913	3036420	3036425		0.184195
NC_000913	3036425	3036430		0.181416
NC_000913	3036430	3036435		0.183684
NC_000913	3036435	3036440		0.410666
NC_000913	3036440	3036445		0.455809
NC_000913	3036445	3036450		0.440191
NC_000913	3036450	3036455		0.304576
NC_000913	3036455	3036460		0.376747
NC_000913	3036460	3036465		0.428776
NC_000913	3036465	3036470		0.443243
NC_000913	3036470	3036475		0.456177
NC_000913	3036475	3036480		0.471789
NC_000913	3036480	3036485		0.500753
NC_000913	3036485	3036490		0.491544
NC_000913	3036490	3036495		0.523295
NC_000913	3036495	3036500		0.644740
NC_000913	3036500	3036505		0.583037
NC_000913	3036505	3036510		0.171329
NC_000913	3036510	3036515		0.096648
NC_000913	3036515	3036520		0.045788
NC_000913	3036520	3036525		0.034336
NC_000913	3036525	3036530		0.033041
NC_000913	3036530	3036535		0.033047
NC_000913	3036535	3036540		0.024705
NC_000913	3036540	3036545		0.046493
NC_000913	3036545	3036550		0.070729
NC_000913	3036550	3036555		0.134140
NC_000913	3036555	3036560		0.145182
NC_000913	3036560	3036565		0.181227
NC_000913	3036565	3036570		0.173871
NC_000913	3036570	3036575		0.131323
NC_000913	3036575	3036580		0.132284
NC_000913	3036580	3036585		0.140916
NC_000913	3036585	3036590		0.167377
NC_000913	3036590	3036595		0.185916
NC_000913	3036595	3036600		0.208464
NC_000913	3036600	3036605		0.282552
NC_000913	3036605	3036610		0.320612
NC_000913	3036610	3036615		0.373517
NC_000913	3036615	3036620		0.360817
NC_000913	3036620	3036625		0.346284
NC_000913	3036625	3036630		0.453145
NC_000913	3036630	3036635		0.143049
NC_000913	3036635	3036640		0.134970
NC_000913	3036640	3036645		0.129095
NC_000913	3036645	3036650		0.115648
NC_000913	3036650	3036655		0.121549
NC_000913	3036655	3036660		0.135043
NC_000913	3036660	3036665		0.142657
NC_000913	3036665	3036670		0.190205
NC_000913	3036670	3036675		0.192076
NC_000913	3036675	3036680		0.193093
NC_000913	3036680	3036685		0.204777
NC_000913	3036685	3036690		0.219789
NC_000913	3036690	3036695		0.172696
NC_000913	3036695	3036700		0.149648
NC_000913	3036700	3036705		0.186513
NC_000913	3036705	3036710		0.159723
NC_000913	3036710	3036715		0.140247
NC_000913	3036715	3036720		0.105337
NC_000913	3036720	3036725		0.098181
NC_000913	3036725	3036730		0.089076
NC_000913	3036730	3036735		0.087277
NC_000913	3036735	3036740		0.071294
NC_000913	3036740	3036745		0.073547
NC_000913	3036745	3036750		0.088887
NC_000913	3036750	3036755		0.098123
NC_000913	3036755	3036760		0.108010
NC_000913	3036760	3036765		0.135312
NC_000913	3036765	3036770		0.147905
NC_000913	3036770	3036775		0.241059
NC_000913	3036775	3036780		0.214295
NC_000913	3036780	3036785		0.242951
NC_000913	3036785	3036790		0.233316
NC_000913	3036790	3036795		0.216229
NC_000913	3036795	3036800		0.183451
NC_000913	3036800	3036805		0.185430
NC_000913	3036805	3036810		0.172954
NC_000913	3036810	3036815		0.163004
NC_000913	3036815	3036820		0.152631
NC_000913	3036820	3036825		0.155341
NC_000913	3036825	3036830		0.114890
NC_000913	3036830	3036835		0.134595
NC_000913	3036835	3036840		0.154293
NC_000913	3036840	3036845		0.229939
NC_000913	3036845	3036850		0.243695
NC_000913	3036850	3036855		0.229769
NC_000913	3036855	3036860		0.229400
NC_000913	3036860	3036865		0.228261
NC_000913	3036865	3036870		0.269554
NC_000913	3036870	3036875		0.318277
NC_000913	3036875	3036880		0.383685
NC_000913	3036880	3036885		0.492218
NC_000913	3036885	3036890		0.630556
NC_000913	3036890	3036895		0.561015
NC_000913	3036895	3036900		0.586461
NC_000913	3036900	3036905		0.681641
NC_000913	3036905	3036910		0.649289
NC_000913	3036910	3036915		0.509447
NC_000913	3036915	3036920		0.469018
NC_000913	3036920	3036925		0.324479
NC_000913	3036925	3036930		0.350534
NC_000913	3036930	3036935		0.369956
NC_000913	3036935	3036940		0.340289
NC_000913	3036940	3036945		0.316423
NC_000913	3036945	3036950		0.308620
NC_000913	3036950	3036955		0.280957
NC_000913	3036955	3036960		0.191824
NC_000913	3036960	3036965		0.188871
NC_000913	3036965	3036970		0.186639
NC_000913	3036970	3036975		0.175781
NC_000913	3036975	3036980		0.252614
NC_000913	3036980	3036985		0.183960
NC_000913	3036985	3036990		0.188698
NC_000913	3036990	3036995		0.246953
NC_000913	3036995	3037000		0.237215
NC_000913	3037000	3037005		0.250686
NC_000913	3037005	3037010		0.272192
NC_000913	3037010	3037015		0.332160
NC_000913	3037015	3037020		0.450388
NC_000913	3037020	3037025		0.438053
NC_000913	3037025	3037030		0.487328
NC_000913	3037030	3037035		0.165413
NC_000913	3037035	3037040		0.159332
NC_000913	3037040	3037045		0.160699
NC_000913	3037045	3037050		0.150435
NC_000913	3037050	3037055		0.127607
NC_000913	3037055	3037060		0.123433
NC_000913	3037060	3037065		0.118147
NC_000913	3037065	3037070		0.132302
NC_000913	3037070	3037075		0.160421
NC_000913	3037075	3037080		0.147822
NC_000913	3037080	3037085		0.178443
NC_000913	3037085	3037090		0.175534
NC_000913	3037090	3037095		0.175715
NC_000913	3037095	3037100		0.203241
NC_000913	3037100	3037105		0.209187
NC_000913	3037105	3037110		0.181406
NC_000913	3037110	3037115		0.109226
NC_000913	3037115	3037120		0.107970
NC_000913	3037120	3037125		0.107031
NC_000913	3037125	3037130		0.122906
NC_000913	3037130	3037135		0.096351
NC_000913	3037135	3037140		0.085155
NC_000913	3037140	3037145		0.077402
NC_000913	3037145	3037150		0.079916
NC_000913	3037150	3037155		0.106204
NC_000913	3037155	3037160		0.114382
NC_000913	3037160	3037165		0.100503
NC_000913	3037165	3037170		0.095523
NC_000913	3037170	3037175		0.154630
NC_000913	3037175	3037180		0.267947
NC_000913	3037180	3037185		0.164403
NC_000913	3037185	3037190		0.165753
NC_000913	3037190	3037195		0.186304
NC_000913	3037195	3037200		0.186691
NC_000913	3037200	3037205		0.185967
NC_000913	3037205	3037210		0.191535
NC_000913	3037210	3037215		0.196656
NC_000913	3037215	3037220		0.231966
NC_000913	3037220	3037225		0.228131
NC_000913	3037225	3037230		0.263518
NC_000913	3037230	3037235		0.289924
NC_000913	3037235	3037240		0.217670
NC_000913	3037240	3037245		0.228432
NC_000913	3037245	3037250		0.249354
NC_000913	3037250	3037255		0.252464
NC_000913	3037255	3037260		0.269649
NC_000913	3037260	3037265		0.366599
NC_000913	3037265	3037270		0.401405
NC_000913	3037270	3037275		0.436011
NC_000913	3037275	3037280		0.447274
NC_000913	3037280	3037285		0.432514
NC_000913	3037285	3037290		0.387621
NC_000913	3037290	3037295		0.417467
NC_000913	3037295	3037300		0.435676
NC_000913	3037300	3037305		0.513186
NC_000913	3037305	3037310		0.462596
NC_000913	3037310	3037315		0.435979
NC_000913	3037315	3037320		0.338046
NC_000913	3037320	3037325		0.164849
NC_000913	3037325	3037330		0.138117
NC_000913	3037330	3037335		0.171245
NC_000913	3037335	3037340		0.161556
NC_000913	3037340	3037345		0.157707
NC_000913	3037345	3037350		0.166337
NC_000913	3037350	3037355		0.240892
NC_000913	3037355	3037360		0.294381
NC_000913	3037360	3037365		0.313454
NC_000913	3037365	3037370		0.291552
NC_000913	3037370	3037375		0.326647
NC_000913	3037375	3037380		0.407443
NC_000913	3037380	3037385		0.242759
NC_000913	3037385	3037390		0.231526
NC_000913	3037390	3037395		0.221324
NC_000913	3037395	3037400		0.236432
NC_000913	3037400	3037405		0.178764
NC_000913	3037405	3037410		0.170910
NC_000913	3037410	3037415		0.188786
NC_000913	3037415	3037420		0.186458
NC_000913	3037420	3037425		0.220702
NC_000913	3037425	3037430		0.289314
NC_000913	3037430	3037435		0.346530
NC_000913	3037435	3037440		0.429280
NC_000913	3037440	3037445		0.447371
NC_000913	3037445	3037450		0.456599
NC_000913	3037450	3037455		0.531978
NC_000913	3037455	3037460		0.522090
NC_000913	3037460	3037465		0.486462
NC_000913	3037465	3037470		0.351010
NC_000913	3037470	3037475		0.371321
NC_000913	3037475	3037480		0.289398
NC_000913	3037480	3037485		0.272783
NC_000913	3037485	3037490		0.230731
NC_000913	3037490	3037495		0.233710
NC_000913	3037495	3037500		0.241962
NC_000913	3037500	3037505		0.239717
NC_000913	3037505	3037510		0.268717
NC_000913	3037510	3037515		0.337137
NC_000913	3037515	3037520		0.297994
NC_000913	3037520	3037525		0.210606
NC_000913	3037525	3037530		0.204853
NC_000913	3037530	3037535		0.184930
NC_000913	3037535	3037540		0.171005
NC_000913	3037540	3037545		0.150266
NC_000913	3037545	3037550		0.187604
NC_000913	3037550	3037555		0.180395
NC_000913	3037555	3037560		0.222768
NC_000913	3037560	3037565		0.273591
NC_000913	3037565	3037570		0.302125
NC_000913	3037570	3037575		0.353058
NC_000913	3037575	3037580		0.415275
NC_000913	3037580	3037585		0.461425
NC_000913	3037585	3037590		0.217747
NC_000913	3037590	3037595		0.315376
NC_000913	3037595	3037600		0.221395
NC_000913	3037600	3037605		0.232299
NC_000913	3037605	3037610		0.226605
NC_000913	3037610	3037615		0.208103
NC_000913	3037615	3037620		0.210403
NC_000913	3037620	3037625		0.326844
NC_000913	3037625	3037630		0.561692
NC_000913	3037630	3037635		0.492444
NC_000913	3037635	3037640		0.550665
NC_000913	3037640	3037645		0.266594
NC_000913	3037645	3037650		0.204096
NC_000913	3037650	3037655		0.146536
NC_000913	3037655	3037660		0.134592
NC_000913	3037660	3037665		0.126168
NC_000913	3037665	3037670		0.132917
NC_000913	3037670	3037675		0.178119
NC_000913	3037675	3037680		0.183301
NC_000913	3037680	3037685		0.205455
NC_000913	3037685	3037690		0.278759
NC_000913	3037690	3037695		0.343003
NC_000913	3037695	3037700		0.646625
NC_000913	3037700	3037705		0.545042
NC_000913	3037705	3037710		0.613068
NC_000913	3037710	3037715		0.414962
NC_000913	3037715	3037720		0.277378
NC_000913	3037720	3037725		0.272714
NC_000913	3037725	3037730		0.250946
NC_000913	3037730	3037735		0.224152
NC_000913	3037735	3037740		0.224444
NC_000913	3037740	3037745		0.159744
NC_000913	3037745	3037750		0.179146
NC_000913	3037750	3037755		0.177915
NC_000913	3037755	3037760		0.156230
NC_000913	3037760	3037765		0.166309
NC_000913	3037765	3037770		0.141840
NC_000913	3037770	3037775		0.126915
NC_000913	3037775	3037780		0.166946
NC_000913	3037780	3037785		0.138426
NC_000913	3037785	3037790		0.218359
NC_000913	3037790	3037795		0.253075
NC_000913	3037795	3037800		0.289603
NC_000913	3037800	3037805		0.386463
NC_000913	3037805	3037810		0.327935
NC_000913	3037810	3037815		0.276391
NC_000913	3037815	3037820		0.298962
NC_000913	3037820	3037825		0.312315
NC_000913	3037825	3037830		0.232633
NC_000913	3037830	3037835		0.256939
NC_000913	3037835	3037840		0.271825
NC_000913	3037840	3037845		0.274740
NC_000913	3037845	3037850		0.272407
NC_000913	3037850	3037855		0.246255
NC_000913	3037855	3037860		0.235540
NC_000913	3037860	3037865		0.264419
NC_000913	3037865	3037870		0.317400
NC_000913	3037870	3037875		0.374020
NC_000913	3037875	3037880		0.303559
NC_000913	3037880	3037885		0.332773
NC_000913	3037885	3037890		0.325855
NC_000913	3037890	3037895		0.295302
NC_000913	3037895	3037900		0.250304
NC_000913	3037900	3037905		0.225814
NC_000913	3037905	3037910		0.234246
NC_000913	3037910	3037915		0.238643
NC_000913	3037915	3037920		0.125211
NC_000913	3037920	3037925		0.091216
NC_000913	3037925	3037930		0.064806
NC_000913	3037930	3037935		0.058203
NC_000913	3037935	3037940		0.081475
NC_000913	3037940	3037945		0.085780
NC_000913	3037945	3037950		0.089934
NC_000913	3037950	3037955		0.098878
NC_000913	3037955	3037960		0.097548
NC_000913	3037960	3037965		0.124358
NC_000913	3037965	3037970		0.197086
NC_000913	3037970	3037975		0.266589
NC_000913	3037975	3037980		0.327769
NC_000913	3037980	3037985		0.331734
NC_000913	3037985	3037990		0.374215
NC_000913	3037990	3037995		0.384295
NC_000913	3037995	3038000		0.462170
NC_000913	3038000	3038005		0.469096
NC_000913	3038005	3038010		0.429401
NC_000913	3038010	3038015		0.385522
NC_000913	3038015	3038020		0.351978
NC_000913	3038020	3038025		0.272357
NC_000913	3038025	3038030		0.170233
NC_000913	3038030	3038035		0.165596
NC_000913	3038035	3038040		0.141331
NC_000913	3038040	3038045		0.101637
NC_000913	3038045	3038050		0.085198
NC_000913	3038050	3038055		0.108508
NC_000913	3038055	3038060		0.120206
NC_000913	3038060	3038065		0.136907
NC_000913	3038065	3038070		0.207698
NC_000913	3038070	3038075		0.210271
NC_000913	3038075	3038080		0.290225
NC_000913	3038080	3038085		0.294564
NC_000913	3038085	3038090		0.346823
NC_000913	3038090	3038095		0.357002
NC_000913	3038095	3038100		0.261495
NC_000913	3038100	3038105		0.207032
NC_000913	3038105	3038110		0.242766
NC_000913	3038110	3038115		0.211647
NC_000913	3038115	3038120		0.200414
NC_000913	3038120	3038125		0.121891
NC_000913	3038125	3038130		0.097620
NC_000913	3038130	3038135		0.105589
NC_000913	3038135	3038140		0.122549
NC_000913	3038140	3038145		0.208952
NC_000913	3038145	3038150		0.223174
NC_000913	3038150	3038155		0.205198
NC_000913	3038155	3038160		0.278364
NC_000913	3038160	3038165		0.238116
NC_000913	3038165	3038170		0.244450
NC_000913	3038170	3038175		0.297242
NC_000913	3038175	3038180		0.280461
NC_000913	3038180	3038185		0.280054
NC_000913	3038185	3038190		0.249621
NC_000913	3038190	3038195		0.296298
NC_000913	3038195	3038200		0.318987
NC_000913	3038200	3038205		0.291333
NC_000913	3038205	3038210		0.276409
NC_000913	3038210	3038215		0.255601
NC_000913	3038215	3038220		0.195228
NC_000913	3038220	3038225		0.170914
NC_000913	3038225	3038230		0.193111
NC_000913	3038230	3038235		0.189013
NC_000913	3038235	3038240		0.211482
NC_000913	3038240	3038245		0.212135
NC_000913	3038245	3038250		0.219940
NC_000913	3038250	3038255		0.201631
NC_000913	3038255	3038260		0.227161
NC_000913	3038260	3038265		0.209691
NC_000913	3038265	3038270		0.184849
NC_000913	3038270	3038275		0.112607
NC_000913	3038275	3038280		0.119946
NC_000913	3038280	3038285		0.134649
NC_000913	3038285	3038290		0.130500
NC_000913	3038290	3038295		0.118563
NC_000913	3038295	3038300		0.138709
NC_000913	3038300	3038305		0.157888
NC_000913	3038305	3038310		0.220204
NC_000913	3038310	3038315		0.356232
NC_000913	3038315	3038320		0.317481
NC_000913	3038320	3038325		0.247306
NC_000913	3038325	3038330		0.192751
NC_000913	3038330	3038335		0.164865
NC_000913	3038335	3038340		0.129513
NC_000913	3038340	3038345		0.129835
NC_000913	3038345	3038350		0.136150
NC_000913	3038350	3038355		0.115297
NC_000913	3038355	3038360		0.096362
NC_000913	3038360	3038365		0.105364
NC_000913	3038365	3038370		0.069114
NC_000913	3038370	3038375		0.057006
NC_000913	3038375	3038380		0.063012
NC_000913	3038380	3038385		0.055205
NC_000913	3038385	3038390		0.061165
NC_000913	3038390	3038395		0.062062
NC_000913	3038395	3038400		0.104252
NC_000913	3038400	3038405		0.144411
NC_000913	3038405	3038410		0.125483
NC_000913	3038410	3038415		0.113543
NC_000913	3038415	3038420		0.112017
NC_000913	3038420	3038425		0.099945
NC_000913	3038425	3038430		0.100258
NC_000913	3038430	3038435		0.097606
NC_000913	3038435	3038440		0.105988
NC_000913	3038440	3038445		0.135052
NC_000913	3038445	3038450		0.235010
NC_000913	3038450	3038455		0.302518
NC_000913	3038455	3038460		0.468154
NC_000913	3038460	3038465		0.516821
NC_000913	3038465	3038470		0.636554
NC_000913	3038470	3038475		0.664197
NC_000913	3038475	3038480		0.678128
NC_000913	3038480	3038485		0.336456
NC_000913	3038485	3038490		0.190542
NC_000913	3038490	3038495		0.145848
NC_000913	3038495	3038500		0.124059
NC_000913	3038500	3038505		0.097932
NC_000913	3038505	3038510		0.088758
NC_000913	3038510	3038515		0.078149
NC_000913	3038515	3038520		0.068375
NC_000913	3038520	3038525		0.191555
NC_000913	3038525	3038530		0.431725
NC_000913	3038530	3038535		0.589258
NC_000913	3038535	3038540		0.704661
NC_000913	3038540	3038545		0.780877
NC_000913	3038545	3038550		0.764692
NC_000913	3038550	3038555		0.683761
NC_000913	3038555	3038560		0.727958
NC_000913	3038560	3038565		0.519638
NC_000913	3038565	3038570		0.380721
NC_000913	3038570	3038575		0.260375
NC_000913	3038575	3038580		0.094633
NC_000913	3038580	3038585		0.068101
NC_000913	3038585	3038590		0.051897
NC_000913	3038590	3038595		0.044038
NC_000913	3038595	3038600		0.043110
NC_000913	3038600	3038605		0.036830
NC_000913	3038605	3038610		0.043638
NC_000913	3038610	3038615		0.115544
NC_000913	3038615	3038620		0.139452
NC_000913	3038620	3038625		0.359209
NC_000913	3038625	3038630		1.033297
NC_000913	3038630	3038635		1.258735
NC_000913	3038635	3038640		0.754559
NC_000913	3038640	3038645		0.725833
NC_000913	3038645	3038650		0.674473
NC_000913	3038650	3038655		0.340931
NC_000913	3038655	3038660		0.314534
NC_000913	3038660	3038665		0.301093
NC_000913	3038665	3038670		0.239941
NC_000913	3038670	3038675		0.235600
NC_000913	3038675	3038680		0.240485
NC_000913	3038680	3038685		0.195757
NC_000913	3038685	3038690		0.163787
NC_000913	3038690	3038695		0.161556
NC_000913	3038695	3038700		0.151852
NC_000913	3038700	3038705		0.160413
NC_000913	3038705	3038710		0.238136
NC_000913	3038710	3038715		0.190975
NC_000913	3038715	3038720		0.169795
NC_000913	3038720	3038725		0.305860
NC_000913	3038725	3038730		0.343605
NC_000913	3038730	3038735		0.374137
NC_000913	3038735	3038740		0.353328
NC_000913	3038740	3038745		0.310364
NC_000913	3038745	3038750		0.225493
NC_000913	3038750	3038755		0.104935
NC_000913	3038755	3038760		0.047453
NC_000913	3038760	3038765		0.049291
NC_000913	3038765	3038770		0.019179
NC_000913	3038770	3038775		0.017262
NC_000913	3038775	3038780		0.017675
NC_000913	3038780	3038785		0.024624
NC_000913	3038785	3038790		0.023358
NC_000913	3038790	3038795		0.042109
NC_000913	3038795	3038800		0.120002
NC_000913	3038800	3038805		0.212723
NC_000913	3038805	3038810		0.327225
NC_000913	3038810	3038815		0.384382
NC_000913	3038815	3038820		0.321419
NC_000913	3038820	3038825		0.256271
NC_000913	3038825	3038830		0.208934
NC_000913	3038830	3038835		0.131071
NC_000913	3038835	3038840		0.101784
NC_000913	3038840	3038845		0.066716
NC_000913	3038845	3038850		0.022713
NC_000913	3038850	3038855		0.017524
NC_000913	3038855	3038860		0.016514
NC_000913	3038860	3038865		0.016602
NC_000913	3038865	3038870		0.023415
NC_000913	3038870	3038875		0.053154
NC_000913	3038875	3038880		0.045910
NC_000913	3038880	3038885		0.058806
NC_000913	3038885	3038890		0.053389
NC_000913	3038890	3038895		0.068387
NC_000913	3038895	3038900		0.076735
NC_000913	3038900	3038905		0.085861
NC_000913	3038905	3038910		0.173235
NC_000913	3038910	3038915		0.148853
NC_000913	3038915	3038920		0.183623
NC_000913	3038920	3038925		0.174765
NC_000913	3038925	3038930		0.168674
NC_000913	3038930	3038935		0.154289
NC_000913	3038935	3038940		0.192023
NC_000913	3038940	3038945		0.205016
NC_000913	3038945	3038950		0.255338
NC_000913	3038950	3038955		0.256872
NC_000913	3038955	3038960		0.263273
NC_000913	3038960	3038965		0.297199
NC_000913	3038965	3038970		0.468021
NC_000913	3038970	3038975		0.436567
NC_000913	3038975	3038980		0.522179
NC_000913	3038980	3038985		0.584838
NC_000913	3038985	3038990		0.394417
NC_000913	3038990	3038995		0.253559
NC_000913	3038995	3039000		0.221641
NC_000913	3039000	3039005		0.166642
NC_000913	3039005	3039010		0.141534
NC_000913	3039010	3039015		0.162413
NC_000913	3039015	3039020		0.186543
NC_000913	3039020	3039025		0.205022
NC_000913	3039025	3039030		0.240848
NC_000913	3039030	3039035		0.253931
NC_000913	3039035	3039040		0.307563
NC_000913	3039040	3039045		0.371081
NC_000913	3039045	3039050		0.362495
NC_000913	3039050	3039055		0.340507
NC_000913	3039055	3039060		0.366168
NC_000913	3039060	3039065		0.345515
NC_000913	3039065	3039070		0.212209
NC_000913	3039070	3039075		0.154965
NC_000913	3039075	3039080		0.129140
NC_000913	3039080	3039085		0.119453
NC_000913	3039085	3039090		0.101260
NC_000913	3039090	3039095		0.080288
NC_000913	3039095	3039100		0.081525
NC_000913	3039100	3039105		0.076820
NC_000913	3039105	3039110		0.079701
NC_000913	3039110	3039115		0.092381
NC_000913	3039115	3039120		0.133004
NC_000913	3039120	3039125		0.154922
NC_000913	3039125	3039130		0.239089
NC_000913	3039130	3039135		0.070607
NC_000913	3039135	3039140		0.038787
NC_000913	3039140	3039145		0.049429
NC_000913	3039145	3039150		0.045290
NC_000913	3039150	3039155		0.048458
NC_000913	3039155	3039160		0.049459
NC_000913	3039160	3039165		0.089478
NC_000913	3039165	3039170		0.145008
NC_000913	3039170	3039175		0.173172
NC_000913	3039175	3039180		0.184913
NC_000913	3039180	3039185		0.173978
NC_000913	3039185	3039190		0.122862
NC_000913	3039190	3039195		0.075693
NC_000913	3039195	3039200		0.077548
NC_000913	3039200	3039205		0.069423
NC_000913	3039205	3039210		0.075590
NC_000913	3039210	3039215		0.083324
NC_000913	3039215	3039220		0.082292
NC_000913	3039220	3039225		0.106850
NC_000913	3039225	3039230		0.171386
NC_000913	3039230	3039235		0.189870
NC_000913	3039235	3039240		0.251843
NC_000913	3039240	3039245		0.126649
NC_000913	3039245	3039250		0.142961
NC_000913	3039250	3039255		0.154414
NC_000913	3039255	3039260		0.169801
NC_000913	3039260	3039265		0.183476
NC_000913	3039265	3039270		1.023184
NC_000913	3039270	3039275		0.734538
NC_000913	3039275	3039280		0.553819
NC_000913	3039280	3039285		0.385588
NC_000913	3039285	3039290		0.372549
NC_000913	3039290	3039295		0.353705
NC_000913	3039295	3039300		0.287477
NC_000913	3039300	3039305		0.251296
NC_000913	3039305	3039310		0.248101
NC_000913	3039310	3039315		0.247447
NC_000913	3039315	3039320		0.255176
NC_000913	3039320	3039325		0.363735
NC_000913	3039325	3039330		0.468680
NC_000913	3039330	3039335		0.393016
NC_000913	3039335	3039340		0.497439
NC_000913	3039340	3039345		0.417959
NC_000913	3039345	3039350		0.468455
NC_000913	3039350	3039355		0.458123
NC_000913	3039355	3039360		0.485757
NC_000913	3039360	3039365		0.349954
NC_000913	3039365	3039370		0.462801
NC_000913	3039370	3039375		0.503619
NC_000913	3039375	3039380		0.558704
NC_000913	3039380	3039385		0.486050
NC_000913	3039385	3039390		0.415612
NC_000913	3039390	3039395		0.431171
NC_000913	3039395	3039400		0.406405
NC_000913	3039400	3039405		0.372062
NC_000913	3039405	3039410		0.328533
NC_000913	3039410	3039415		0.347154
NC_000913	3039415	3039420		0.345908
NC_000913	3039420	3039425		0.352848
NC_000913	3039425	3039430		0.377728
NC_000913	3039430	3039435		0.369469
NC_000913	3039435	3039440		0.343171
NC_000913	3039440	3039445		0.324637
NC_000913	3039445	3039450		0.267488
NC_000913	3039450	3039455		0.278309
NC_000913	3039455	3039460		0.271696
NC_000913	3039460	3039465		0.264487
NC_000913	3039465	3039470		0.268887
NC_000913	3039470	3039475		0.230701
NC_000913	3039475	3039480		0.253413
NC_000913	3039480	3039485		0.226478
NC_000913	3039485	3039490		0.166415
NC_000913	3039490	3039495		0.194296
NC_000913	3039495	3039500		0.244741
NC_000913	3039500	3039505		0.259834
NC_000913	3039505	3039510		0.240269
NC_000913	3039510	3039515		0.236903
NC_000913	3039515	3039520		0.242297
NC_000913	3039520	3039525		0.250408
NC_000913	3039525	3039530		0.251834
NC_000913	3039530	3039535		0.244860
NC_000913	3039535	3039540		0.235917
NC_000913	3039540	3039545		0.179291
NC_000913	3039545	3039550		0.186048
NC_000913	3039550	3039555		0.192653
NC_000913	3039555	3039560		0.174248
NC_000913	3039560	3039565		0.186662
NC_000913	3039565	3039570		0.176506
NC_000913	3039570	3039575		0.178969
NC_000913	3039575	3039580		0.164822
NC_000913	3039580	3039585		0.137340
NC_000913	3039585	3039590		0.104460
NC_000913	3039590	3039595		0.088845
NC_000913	3039595	3039600		0.076207
NC_000913	3039600	3039605		0.063353
NC_000913	3039605	3039610		0.057778
NC_000913	3039610	3039615		0.054040
NC_000913	3039615	3039620		0.052726
NC_000913	3039620	3039625		0.054133
NC_000913	3039625	3039630		0.054257
NC_000913	3039630	3039635		0.056036
NC_000913	3039635	3039640		0.052731
NC_000913	3039640	3039645		0.051749
NC_000913	3039645	3039650		0.064363
NC_000913	3039650	3039655		0.056306
NC_000913	3039655	3039660		0.070141
NC_000913	3039660	3039665		0.064935
NC_000913	3039665	3039670		0.073075
NC_000913	3039670	3039675		0.058107
NC_000913	3039675	3039680		0.062140
NC_000913	3039680	3039685		0.058920
NC_000913	3039685	3039690		0.060283
NC_000913	3039690	3039695		0.064146
NC_000913	3039695	3039700		0.060672
NC_000913	3039700	3039705		0.058951
NC_000913	3039705	3039710		0.045960
NC_000913	3039710	3039715		0.022592
NC_000913	3039715	3039720		0.023536
NC_000913	3039720	3039725		0.024869
NC_000913	3039725	3039730		0.027278
NC_000913	3039730	3039735		0.024850
NC_000913	3039735	3039740		0.027488
NC_000913	3039740	3039745		0.032185
NC_000913	3039745	3039750		0.041097
NC_000913	3039750	3039755		0.049827
NC_000913	3039755	3039760		0.077701
NC_000913	3039760	3039765		0.100285
NC_000913	3039765	3039770		0.133392
NC_000913	3039770	3039775		0.281649
NC_000913	3039775	3039780		0.327962
NC_000913	3039780	3039785		0.549042
NC_000913	3039785	3039790		0.496802
NC_000913	3039790	3039795		0.295195
NC_000913	3039795	3039800		0.271634
NC_000913	3039800	3039805		0.349754
NC_000913	3039805	3039810		0.323886
NC_000913	3039810	3039815		0.182824
NC_000913	3039815	3039820		0.115884
NC_000913	3039820	3039825		0.097116
NC_000913	3039825	3039830		0.097226
NC_000913	3039830	3039835		0.100079
NC_000913	3039835	3039840		0.107863
NC_000913	3039840	3039845		0.107000
NC_000913	3039845	3039850		0.088129
NC_000913	3039850	3039855		0.075580
NC_000913	3039855	3039860		0.053293
NC_000913	3039860	3039865		0.030988
NC_000913	3039865	3039870		0.018387
NC_000913	3039870	3039875		0.019789
NC_000913	3039875	3039880		0.020617
NC_000913	3039880	3039885		0.018716
NC_000913	3039885	3039890		0.013741
NC_000913	3039890	3039895		0.010918
NC_000913	3039895	3039900		0.008608
NC_000913	3039900	3039905		0.008895
NC_000913	3039905	3039910		0.009378
NC_000913	3039910	3039915		0.009378
NC_000913	3039915	3039920		0.009131
NC_000913	3039920	3039925		0.013168
NC_000913	3039925	3039930		0.019375
NC_000913	3039930	3039935		0.024704
NC_000913	3039935	3039940		0.030988
NC_000913	3039940	3039945		0.030710
NC_000913	3039945	3039950		0.036049
NC_000913	3039950	3039955		0.070998
NC_000913	3039955	3039960		0.102597
NC_000913	3039960	3039965		0.114062
NC_000913	3039965	3039970		0.118670
NC_000913	3039970	3039975		0.120026
NC_000913	3039975	3039980		0.140991
NC_000913	3039980	3039985		0.158598
NC_000913	3039985	3039990		0.206195
NC_000913	3039990	3039995		0.213429
NC_000913	3039995	3040000		0.211270
NC_000913	3040000	3040005		0.239998
NC_000913	3040005	3040010		0.296139
NC_000913	3040010	3040015		0.316018
NC_000913	3040015	3040020		0.402410
NC_000913	3040020	3040025		0.400693
NC_000913	3040025	3040030		0.406329
NC_000913	3040030	3040035		0.493229
NC_000913	3040035	3040040		0.525351
NC_000913	3040040	3040045		0.495914
NC_000913	3040045	3040050		0.520194
NC_000913	3040050	3040055		0.542467
NC_000913	3040055	3040060		0.507267
NC_000913	3040060	3040065		0.585122
NC_000913	3040065	3040070		0.596792
NC_000913	3040070	3040075		0.598647
NC_000913	3040075	3040080		0.623673
NC_000913	3040080	3040085		0.720189
NC_000913	3040085	3040090		0.774753
NC_000913	3040090	3040095		0.768146
NC_000913	3040095	3040100		0.726036
NC_000913	3040100	3040105		0.754693
NC_000913	3040105	3040110		0.842531
NC_000913	3040110	3040115		0.757436
NC_000913	3040115	3040120		0.775378
NC_000913	3040120	3040125		0.872551
NC_000913	3040125	3040130		1.164078
NC_000913	3040130	3040135		0.994991
NC_000913	3040135	3040140		0.618537
NC_000913	3040140	3040145		0.614049
NC_000913	3040145	3040150		0.597111
NC_000913	3040150	3040155		0.473508
NC_000913	3040155	3040160		0.490468
NC_000913	3040160	3040165		0.579168
NC_000913	3040165	3040170		0.655787
NC_000913	3040170	3040175		0.664448
NC_000913	3040175	3040180		0.544972
NC_000913	3040180	3040185		0.427954
NC_000913	3040185	3040190		0.309511
NC_000913	3040190	3040195		0.214060
NC_000913	3040195	3040200		0.140507
NC_000913	3040200	3040205		0.114956
NC_000913	3040205	3040210		0.129197
NC_000913	3040210	3040215		0.148413
NC_000913	3040215	3040220		0.151622
NC_000913	3040220	3040225		0.160707
NC_000913	3040225	3040230		0.301439
NC_000913	3040230	3040235		0.213272
NC_000913	3040235	3040240		0.121187
NC_000913	3040240	3040245		0.132827
NC_000913	3040245	3040250		0.141135
NC_000913	3040250	3040255		0.126867
NC_000913	3040255	3040260		0.101962
NC_000913	3040260	3040265		0.054987
NC_000913	3040265	3040270		0.053672
NC_000913	3040270	3040275		0.046991
NC_000913	3040275	3040280		0.055651
NC_000913	3040280	3040285		0.063428
NC_000913	3040285	3040290		0.077033
NC_000913	3040290	3040295		0.183719
NC_000913	3040295	3040300		0.200499
NC_000913	3040300	3040305		0.240935
NC_000913	3040305	3040310		0.216177
NC_000913	3040310	3040315		0.188441
NC_000913	3040315	3040320		0.165315
NC_000913	3040320	3040325		0.184598
NC_000913	3040325	3040330		0.151552
NC_000913	3040330	3040335		0.129806
NC_000913	3040335	3040340		0.127477
NC_000913	3040340	3040345		0.138835
NC_000913	3040345	3040350		0.183343
NC_000913	3040350	3040355		0.184420
NC_000913	3040355	3040360		0.148649
NC_000913	3040360	3040365		0.167676
NC_000913	3040365	3040370		0.161592
NC_000913	3040370	3040375		0.154105
NC_000913	3040375	3040380		0.130590
NC_000913	3040380	3040385		0.135777
NC_000913	3040385	3040390		0.140354
NC_000913	3040390	3040395		0.155209
NC_000913	3040395	3040400		0.178426
NC_000913	3040400	3040405		0.206703
NC_000913	3040405	3040410		0.213693
NC_000913	3040410	3040415		0.249561
NC_000913	3040415	3040420		0.191988
NC_000913	3040420	3040425		0.228329
NC_000913	3040425	3040430		0.229581
NC_000913	3040430	3040435		0.240315
NC_000913	3040435	3040440		0.233472
NC_000913	3040440	3040445		0.215259
NC_000913	3040445	3040450		0.185675
NC_000913	3040450	3040455		0.161221
NC_000913	3040455	3040460		0.146485
NC_000913	3040460	3040465		0.140071
NC_000913	3040465	3040470		0.133098
NC_000913	3040470	3040475		0.109483
NC_000913	3040475	3040480		0.158375
NC_000913	3040480	3040485		0.229098
NC_000913	3040485	3040490		0.187509
NC_000913	3040490	3040495		0.179970
NC_000913	3040495	3040500		0.228174
NC_000913	3040500	3040505		0.278791
NC_000913	3040505	3040510		0.258230
NC_000913	3040510	3040515		0.304716
NC_000913	3040515	3040520		0.290030
NC_000913	3040520	3040525		0.359071
NC_000913	3040525	3040530		0.364499
NC_000913	3040530	3040535		0.353050
NC_000913	3040535	3040540		0.349518
NC_000913	3040540	3040545		0.518131
NC_000913	3040545	3040550		0.567806
NC_000913	3040550	3040555		0.859951
NC_000913	3040555	3040560		0.822776
NC_000913	3040560	3040565		0.663805
NC_000913	3040565	3040570		0.711289
NC_000913	3040570	3040575		0.628066
NC_000913	3040575	3040580		0.583558
NC_000913	3040580	3040585		0.495383
NC_000913	3040585	3040590		0.392416
NC_000913	3040590	3040595		0.429687
NC_000913	3040595	3040600		0.480607
NC_000913	3040600	3040605		0.535748
NC_000913	3040605	3040610		0.464941
NC_000913	3040610	3040615		0.538707
NC_000913	3040615	3040620		0.511592
NC_000913	3040620	3040625		0.538559
NC_000913	3040625	3040630		0.508618
NC_000913	3040630	3040635		0.511494
NC_000913	3040635	3040640		0.469460
NC_000913	3040640	3040645		0.393860
NC_000913	3040645	3040650		0.267966
NC_000913	3040650	3040655		0.322645
NC_000913	3040655	3040660		0.391165
NC_000913	3040660	3040665		0.457503
NC_000913	3040665	3040670		0.496849
NC_000913	3040670	3040675		0.552429
NC_000913	3040675	3040680		0.869932
NC_000913	3040680	3040685		0.933457
NC_000913	3040685	3040690		1.175176
NC_000913	3040690	3040695		1.268380
NC_000913	3040695	3040700		1.374273
NC_000913	3040700	3040705		1.342648
NC_000913	3040705	3040710		1.273831
NC_000913	3040710	3040715		1.374805
NC_000913	3040715	3040720		1.332705
NC_000913	3040720	3040725		1.251995
NC_000913	3040725	3040730		1.204288
NC_000913	3040730	3040735		1.247148
NC_000913	3040735	3040740		1.407329
NC_000913	3040740	3040745		1.498487
NC_000913	3040745	3040750		1.430953
NC_000913	3040750	3040755		1.532223
NC_000913	3040755	3040760		1.569357
NC_000913	3040760	3040765		1.767364
NC_000913	3040765	3040770		0.643694
NC_000913	3040770	3040775		0.539691
NC_000913	3040775	3040780		0.425264
NC_000913	3040780	3040785		0.425073
NC_000913	3040785	3040790		0.400191
NC_000913	3040790	3040795		0.383935
NC_000913	3040795	3040800		0.426582
NC_000913	3040800	3040805		0.479365
NC_000913	3040805	3040810		0.643239
NC_000913	3040810	3040815		0.695796
NC_000913	3040815	3040820		0.521634
NC_000913	3040820	3040825		0.513921
NC_000913	3040825	3040830		0.400747
NC_000913	3040830	3040835		0.326053
NC_000913	3040835	3040840		0.374443
NC_000913	3040840	3040845		0.398310
NC_000913	3040845	3040850		0.427527
NC_000913	3040850	3040855		0.358023
NC_000913	3040855	3040860		0.341764
NC_000913	3040860	3040865		0.404014
NC_000913	3040865	3040870		0.583316
NC_000913	3040870	3040875		0.896073
NC_000913	3040875	3040880		1.074307
NC_000913	3040880	3040885		1.189857
NC_000913	3040885	3040890		1.182730
NC_000913	3040890	3040895		1.978270
NC_000913	3040895	3040900		1.963988
NC_000913	3040900	3040905		1.749649
NC_000913	3040905	3040910		1.944729
NC_000913	3040910	3040915		2.033967
NC_000913	3040915	3040920		1.809079
NC_000913	3040920	3040925		1.620055
NC_000913	3040925	3040930		1.388311
NC_000913	3040930	3040935		1.162883
NC_000913	3040935	3040940		1.168342
NC_000913	3040940	3040945		1.278826
NC_000913	3040945	3040950		1.056908
NC_000913	3040950	3040955		0.956284
NC_000913	3040955	3040960		0.994346
NC_000913	3040960	3040965		0.986410
NC_000913	3040965	3040970		1.062403
NC_000913	3040970	3040975		0.941776
NC_000913	3040975	3040980		0.754090
NC_000913	3040980	3040985		0.680139
NC_000913	3040985	3040990		0.429520
NC_000913	3040990	3040995		0.270583
NC_000913	3040995	3041000		0.270169
NC_000913	3041000	3041005		0.205340
NC_000913	3041005	3041010		0.143861
NC_000913	3041010	3041015		0.140878
NC_000913	3041015	3041020		0.151507
NC_000913	3041020	3041025		0.147084
NC_000913	3041025	3041030		0.153631
NC_000913	3041030	3041035		0.147508
NC_000913	3041035	3041040		0.152707
NC_000913	3041040	3041045		0.134607
NC_000913	3041045	3041050		0.114068
NC_000913	3041050	3041055		0.119247
NC_000913	3041055	3041060		0.133789
NC_000913	3041060	3041065		0.197755
NC_000913	3041065	3041070		0.284454
NC_000913	3041070	3041075		0.308187
NC_000913	3041075	3041080		0.477806
NC_000913	3041080	3041085		0.529074
NC_000913	3041085	3041090		0.546351
NC_000913	3041090	3041095		0.528286
NC_000913	3041095	3041100		0.546129
NC_000913	3041100	3041105		0.542197
NC_000913	3041105	3041110		0.589379
NC_000913	3041110	3041115		0.693843
NC_000913	3041115	3041120		0.745719
NC_000913	3041120	3041125		0.819145
NC_000913	3041125	3041130		0.901937
NC_000913	3041130	3041135		0.988214
NC_000913	3041135	3041140		0.969005
NC_000913	3041140	3041145		1.394470
NC_000913	3041145	3041150		1.088901
NC_000913	3041150	3041155		1.233149
NC_000913	3041155	3041160		1.110914
NC_000913	3041160	3041165		1.084488
NC_000913	3041165	3041170		0.980534
NC_000913	3041170	3041175		0.888484
NC_000913	3041175	3041180		0.721265
NC_000913	3041180	3041185		0.617213
NC_000913	3041185	3041190		0.596705
NC_000913	3041190	3041195		0.579152
NC_000913	3041195	3041200		0.553195
NC_000913	3041200	3041205		0.549078
NC_000913	3041205	3041210		0.502826
NC_000913	3041210	3041215		0.521887
NC_000913	3041215	3041220		0.527863
NC_000913	3041220	3041225		0.514748
NC_000913	3041225	3041230		0.515390
NC_000913	3041230	3041235		0.579887
NC_000913	3041235	3041240		0.655037
NC_000913	3041240	3041245		0.693404
NC_000913	3041245	3041250		0.678162
NC_000913	3041250	3041255		0.538911
NC_000913	3041255	3041260		0.494097
NC_000913	3041260	3041265		0.475228
NC_000913	3041265	3041270		0.485807
NC_000913	3041270	3041275		0.453250
NC_000913	3041275	3041280		0.442548
NC_000913	3041280	3041285		0.453221
NC_000913	3041285	3041290		0.378809
NC_000913	3041290	3041295		0.360832
NC_000913	3041295	3041300		0.255950
NC_000913	3041300	3041305		0.169550
NC_000913	3041305	3041310		0.115897
NC_000913	3041310	3041315		0.085815
NC_000913	3041315	3041320		0.076248
NC_000913	3041320	3041325		0.064025
NC_000913	3041325	3041330		0.062217
NC_000913	3041330	3041335		0.069825
NC_000913	3041335	3041340		0.080137
NC_000913	3041340	3041345		0.084800
NC_000913	3041345	3041350		0.078149
NC_000913	3041350	3041355		0.080653
NC_000913	3041355	3041360		0.091280
NC_000913	3041360	3041365		0.118422
NC_000913	3041365	3041370		0.144582
NC_000913	3041370	3041375		0.173193
NC_000913	3041375	3041380		0.235697
NC_000913	3041380	3041385		0.258345
NC_000913	3041385	3041390		0.351487
NC_000913	3041390	3041395		0.399914
NC_000913	3041395	3041400		0.440988
NC_000913	3041400	3041405		0.453968
NC_000913	3041405	3041410		0.465973
NC_000913	3041410	3041415		0.561340
NC_000913	3041415	3041420		0.618704
NC_000913	3041420	3041425		0.688721
NC_000913	3041425	3041430		0.752318
NC_000913	3041430	3041435		0.862734
NC_000913	3041435	3041440		1.028361
NC_000913	3041440	3041445		1.152486
NC_000913	3041445	3041450		1.313790
NC_000913	3041450	3041455		1.257658
NC_000913	3041455	3041460		1.559758
NC_000913	3041460	3041465		1.561418
NC_000913	3041465	3041470		1.614741
NC_000913	3041470	3041475		1.590779
NC_000913	3041475	3041480		1.553231
NC_000913	3041480	3041485		1.009093
NC_000913	3041485	3041490		0.968339
NC_000913	3041490	3041495		0.944192
NC_000913	3041495	3041500		1.005309
NC_000913	3041500	3041505		1.103518
NC_000913	3041505	3041510		1.244498
NC_000913	3041510	3041515		1.636536
NC_000913	3041515	3041520		1.629756
NC_000913	3041520	3041525		1.526058
NC_000913	3041525	3041530		1.506278
NC_000913	3041530	3041535		1.373882
NC_000913	3041535	3041540		1.464076
NC_000913	3041540	3041545		1.461082
NC_000913	3041545	3041550		1.453865
NC_000913	3041550	3041555		1.455607
NC_000913	3041555	3041560		1.362221
NC_000913	3041560	3041565		1.248668
NC_000913	3041565	3041570		1.182790
NC_000913	3041570	3041575		0.725947
NC_000913	3041575	3041580		0.660075
NC_000913	3041580	3041585		0.678631
NC_000913	3041585	3041590		0.650621
NC_000913	3041590	3041595		0.751219
NC_000913	3041595	3041600		0.901339
NC_000913	3041600	3041605		1.295099
NC_000913	3041605	3041610		0.932345
NC_000913	3041610	3041615		0.954916
NC_000913	3041615	3041620		1.012016
NC_000913	3041620	3041625		0.827078
NC_000913	3041625	3041630		0.861061
NC_000913	3041630	3041635		0.905534
NC_000913	3041635	3041640		0.893449
NC_000913	3041640	3041645		0.888602
NC_000913	3041645	3041650		0.923524
NC_000913	3041650	3041655		0.919546
NC_000913	3041655	3041660		0.928094
NC_000913	3041660	3041665		0.776342
NC_000913	3041665	3041670		0.887196
NC_000913	3041670	3041675		0.887622
NC_000913	3041675	3041680		0.534090
NC_000913	3041680	3041685		0.484624
NC_000913	3041685	3041690		0.440999
NC_000913	3041690	3041695		0.459072
NC_000913	3041695	3041700		0.483096
NC_000913	3041700	3041705		0.542272
NC_000913	3041705	3041710		0.771351
NC_000913	3041710	3041715		1.012044
NC_000913	3041715	3041720		0.999031
NC_000913	3041720	3041725		0.831096
NC_000913	3041725	3041730		0.821721
NC_000913	3041730	3041735		0.565668
NC_000913	3041735	3041740		0.539884
NC_000913	3041740	3041745		0.423828
NC_000913	3041745	3041750		0.321812
NC_000913	3041750	3041755		0.334397
NC_000913	3041755	3041760		0.352615
NC_000913	3041760	3041765		0.313238
NC_000913	3041765	3041770		0.370800
NC_000913	3041770	3041775		0.588322
NC_000913	3041775	3041780		0.633112
NC_000913	3041780	3041785		0.673222
NC_000913	3041785	3041790		0.597566
NC_000913	3041790	3041795		0.596208
NC_000913	3041795	3041800		0.502197
NC_000913	3041800	3041805		0.483760
NC_000913	3041805	3041810		0.542935
NC_000913	3041810	3041815		0.358977
NC_000913	3041815	3041820		0.285799
NC_000913	3041820	3041825		0.168889
NC_000913	3041825	3041830		0.125714
NC_000913	3041830	3041835		0.085561
NC_000913	3041835	3041840		0.073313
NC_000913	3041840	3041845		0.066158
NC_000913	3041845	3041850		0.074125
NC_000913	3041850	3041855		0.072809
NC_000913	3041855	3041860		0.082713
NC_000913	3041860	3041865		0.133112
NC_000913	3041865	3041870		0.251558
NC_000913	3041870	3041875		0.332474
NC_000913	3041875	3041880		0.392776
NC_000913	3041880	3041885		0.421664
NC_000913	3041885	3041890		0.533251
NC_000913	3041890	3041895		0.300218
NC_000913	3041895	3041900		0.250220
NC_000913	3041900	3041905		0.218763
NC_000913	3041905	3041910		0.238936
NC_000913	3041910	3041915		0.258147
NC_000913	3041915	3041920		0.242568
NC_000913	3041920	3041925		0.224267
NC_000913	3041925	3041930		0.226169
NC_000913	3041930	3041935		0.235170
NC_000913	3041935	3041940		0.218000
NC_000913	3041940	3041945		0.225749
NC_000913	3041945	3041950		0.254952
NC_000913	3041950	3041955		0.231873
NC_000913	3041955	3041960		0.256444
NC_000913	3041960	3041965		0.200095
NC_000913	3041965	3041970		0.205378
NC_000913	3041970	3041975		0.208779
NC_000913	3041975	3041980		0.210866
NC_000913	3041980	3041985		0.216396
NC_000913	3041985	3041990		0.198265
NC_000913	3041990	3041995		0.195453
NC_000913	3041995	3042000		0.208889
NC_000913	3042000	3042005		0.340368
NC_000913	3042005	3042010		0.495902
NC_000913	3042010	3042015		0.514709
NC_000913	3042015	3042020		0.597792
NC_000913	3042020	3042025		0.602549
NC_000913	3042025	3042030		0.622682
NC_000913	3042030	3042035		0.650136
NC_000913	3042035	3042040		0.664385
NC_000913	3042040	3042045		0.714107
NC_000913	3042045	3042050		1.110474
NC_000913	3042050	3042055		0.945919
NC_000913	3042055	3042060		0.824995
NC_000913	3042060	3042065		0.686283
NC_000913	3042065	3042070		0.533575
NC_000913	3042070	3042075		0.495092
NC_000913	3042075	3042080		0.477061
NC_000913	3042080	3042085		0.506514
NC_000913	3042085	3042090		0.511357
NC_000913	3042090	3042095		0.475111
NC_000913	3042095	3042100		0.471609
NC_000913	3042100	3042105		0.405332
NC_000913	3042105	3042110		0.456623
NC_000913	3042110	3042115		0.413077
NC_000913	3042115	3042120		0.262367
NC_000913	3042120	3042125		0.244963
NC_000913	3042125	3042130		0.251786
NC_000913	3042130	3042135		0.265225
NC_000913	3042135	3042140		0.274998
NC_000913	3042140	3042145		0.235127
NC_000913	3042145	3042150		0.249685
NC_000913	3042150	3042155		0.253759
NC_000913	3042155	3042160		0.234354
NC_000913	3042160	3042165		0.293121
NC_000913	3042165	3042170		0.264881
NC_000913	3042170	3042175		0.292082
NC_000913	3042175	3042180		0.290525
NC_000913	3042180	3042185		0.340109
NC_000913	3042185	3042190		0.357506
NC_000913	3042190	3042195		0.489467
NC_000913	3042195	3042200		0.403631
NC_000913	3042200	3042205		0.370251
NC_000913	3042205	3042210		0.136800
NC_000913	3042210	3042215		0.054918
NC_000913	3042215	3042220		0.045834
NC_000913	3042220	3042225		0.026158
NC_000913	3042225	3042230		0.024232
NC_000913	3042230	3042235		0.045359
NC_000913	3042235	3042240		0.053999
NC_000913	3042240	3042245		0.055900
NC_000913	3042245	3042250		0.086850
NC_000913	3042250	3042255		0.290986
NC_000913	3042255	3042260		0.150287
NC_000913	3042260	3042265		0.044300
NC_000913	3042265	3042270		0.016908
NC_000913	3042270	3042275		0.014764
NC_000913	3042275	3042280		0.015570
NC_000913	3042280	3042285		0.023029
NC_000913	3042285	3042290		0.029010
NC_000913	3042290	3042295		0.017843
NC_000913	3042295	3042300		0.034566
NC_000913	3042300	3042305		0.148269
NC_000913	3042305	3042310		0.243359
NC_000913	3042310	3042315		0.219563
NC_000913	3042315	3042320		0.249238
NC_000913	3042320	3042325		0.134992
NC_000913	3042325	3042330		0.131065
NC_000913	3042330	3042335		0.117181
NC_000913	3042335	3042340		0.112454
NC_000913	3042340	3042345		0.111175
NC_000913	3042345	3042350		0.220810
NC_000913	3042350	3042355		0.333414
NC_000913	3042355	3042360		0.362270
NC_000913	3042360	3042365		0.445965
NC_000913	3042365	3042370		0.421130
NC_000913	3042370	3042375		0.398946
NC_000913	3042375	3042380		0.330473
NC_000913	3042380	3042385		0.256622
NC_000913	3042385	3042390		0.220571
NC_000913	3042390	3042395		0.204208
NC_000913	3042395	3042400		0.237675
NC_000913	3042400	3042405		0.185552
NC_000913	3042405	3042410		0.192882
NC_000913	3042410	3042415		0.227822
NC_000913	3042415	3042420		0.228165
NC_000913	3042420	3042425		0.278274
NC_000913	3042425	3042430		0.254755
NC_000913	3042430	3042435		0.238280
NC_000913	3042435	3042440		0.271845
NC_000913	3042440	3042445		0.300616
NC_000913	3042445	3042450		0.383266
NC_000913	3042450	3042455		0.329110
NC_000913	3042455	3042460		0.329567
NC_000913	3042460	3042465		0.341852
NC_000913	3042465	3042470		0.421632
NC_000913	3042470	3042475		0.460885
NC_000913	3042475	3042480		0.456409
NC_000913	3042480	3042485		0.496645
NC_000913	3042485	3042490		0.605917
NC_000913	3042490	3042495		0.772601
NC_000913	3042495	3042500		0.733105
NC_000913	3042500	3042505		0.926327
NC_000913	3042505	3042510		1.115545
NC_000913	3042510	3042515		0.934197
NC_000913	3042515	3042520		0.674046
NC_000913	3042520	3042525		0.475261
NC_000913	3042525	3042530		0.403024
NC_000913	3042530	3042535		0.355024
NC_000913	3042535	3042540		0.321090
NC_000913	3042540	3042545		0.251252
NC_000913	3042545	3042550		0.257757
NC_000913	3042550	3042555		0.271995
NC_000913	3042555	3042560		0.284839
NC_000913	3042560	3042565		0.390331
NC_000913	3042565	3042570		0.481304
NC_000913	3042570	3042575		0.535150
NC_000913	3042575	3042580		0.655852
NC_000913	3042580	3042585		0.558953
NC_000913	3042585	3042590		0.531789
NC_000913	3042590	3042595		0.488622
NC_000913	3042595	3042600		0.530288
NC_000913	3042600	3042605		0.501460
NC_000913	3042605	3042610		0.544758
NC_000913	3042610	3042615		0.532998
NC_000913	3042615	3042620		0.629988
NC_000913	3042620	3042625		0.536159
NC_000913	3042625	3042630		0.489469
NC_000913	3042630	3042635		0.481817
NC_000913	3042635	3042640		0.453911
NC_000913	3042640	3042645		0.428596
NC_000913	3042645	3042650		0.332644
NC_000913	3042650	3042655		0.318169
NC_000913	3042655	3042660		0.337573
NC_000913	3042660	3042665		0.420216
NC_000913	3042665	3042670		0.532812
NC_000913	3042670	3042675		0.576457
NC_000913	3042675	3042680		0.588665
NC_000913	3042680	3042685		0.491222
NC_000913	3042685	3042690		0.467461
NC_000913	3042690	3042695		0.472981
NC_000913	3042695	3042700		0.463727
NC_000913	3042700	3042705		0.402306
NC_000913	3042705	3042710		0.356916
NC_000913	3042710	3042715		0.336292
NC_000913	3042715	3042720		0.267627
NC_000913	3042720	3042725		0.191782
NC_000913	3042725	3042730		0.209498
NC_000913	3042730	3042735		0.156230
NC_000913	3042735	3042740		0.159059
NC_000913	3042740	3042745		0.149006
NC_000913	3042745	3042750		0.125683
NC_000913	3042750	3042755		0.107303
NC_000913	3042755	3042760		0.086221
NC_000913	3042760	3042765		0.106237
NC_000913	3042765	3042770		0.192321
NC_000913	3042770	3042775		0.250544
NC_000913	3042775	3042780		0.288905
NC_000913	3042780	3042785		0.468642
NC_000913	3042785	3042790		0.507751
NC_000913	3042790	3042795		0.686083
NC_000913	3042795	3042800		0.714470
NC_000913	3042800	3042805		0.869407
NC_000913	3042805	3042810		0.676080
NC_000913	3042810	3042815		0.623701
NC_000913	3042815	3042820		0.577535
NC_000913	3042820	3042825		0.449768
NC_000913	3042825	3042830		0.392500
NC_000913	3042830	3042835		0.362339
NC_000913	3042835	3042840		0.347157
NC_000913	3042840	3042845		0.399310
NC_000913	3042845	3042850		0.389678
NC_000913	3042850	3042855		0.440122
NC_000913	3042855	3042860		0.403133
NC_000913	3042860	3042865		0.428142
NC_000913	3042865	3042870		0.555278
NC_000913	3042870	3042875		0.575287
NC_000913	3042875	3042880		0.520749
NC_000913	3042880	3042885		0.475222
NC_000913	3042885	3042890		0.377518
NC_000913	3042890	3042895		0.304977
NC_000913	3042895	3042900		0.310385
NC_000913	3042900	3042905		0.286260
NC_000913	3042905	3042910		0.287463
NC_000913	3042910	3042915		0.306057
NC_000913	3042915	3042920		0.339816
NC_000913	3042920	3042925		0.367000
NC_000913	3042925	3042930		0.321151
NC_000913	3042930	3042935		0.300805
NC_000913	3042935	3042940		0.275205
NC_000913	3042940	3042945		0.287232
NC_000913	3042945	3042950		0.297249
NC_000913	3042950	3042955		0.258735
NC_000913	3042955	3042960		0.313411
NC_000913	3042960	3042965		0.314445
NC_000913	3042965	3042970		0.302813
NC_000913	3042970	3042975		0.348511
NC_000913	3042975	3042980		0.320185
NC_000913	3042980	3042985		0.300460
NC_000913	3042985	3042990		0.313571
NC_000913	3042990	3042995		0.304149
NC_000913	3042995	3043000		0.356100
NC_000913	3043000	3043005		0.322873
NC_000913	3043005	3043010		0.358156
NC_000913	3043010	3043015		0.350278
NC_000913	3043015	3043020		0.316018
NC_000913	3043020	3043025		0.388152
NC_000913	3043025	3043030		0.377272
NC_000913	3043030	3043035		0.334201
NC_000913	3043035	3043040		0.346667
NC_000913	3043040	3043045		0.402435
NC_000913	3043045	3043050		0.397875
NC_000913	3043050	3043055		0.367682
NC_000913	3043055	3043060		0.524166
NC_000913	3043060	3043065		0.598261
NC_000913	3043065	3043070		0.578096
NC_000913	3043070	3043075		0.487712
NC_000913	3043075	3043080		0.649999
NC_000913	3043080	3043085		0.578972
NC_000913	3043085	3043090		0.589609
NC_000913	3043090	3043095		0.620908
NC_000913	3043095	3043100		0.721356
NC_000913	3043100	3043105		0.985177
NC_000913	3043105	3043110		1.234971
NC_000913	3043110	3043115		1.519251
NC_000913	3043115	3043120		1.361448
NC_000913	3043120	3043125		1.383806
NC_000913	3043125	3043130		1.256489
NC_000913	3043130	3043135		1.381318
NC_000913	3043135	3043140		1.050967
NC_000913	3043140	3043145		0.987087
NC_000913	3043145	3043150		0.916090
NC_000913	3043150	3043155		0.688502
NC_000913	3043155	3043160		0.673526
NC_000913	3043160	3043165		0.529723
NC_000913	3043165	3043170		0.578693
NC_000913	3043170	3043175		0.602469
NC_000913	3043175	3043180		0.652476
NC_000913	3043180	3043185		0.710128
NC_000913	3043185	3043190		0.747773
NC_000913	3043190	3043195		0.798139
NC_000913	3043195	3043200		0.934640
NC_000913	3043200	3043205		1.171909
NC_000913	3043205	3043210		1.621989
NC_000913	3043210	3043215		1.749827
NC_000913	3043215	3043220		2.854573
NC_000913	3043220	3043225		3.418604
NC_000913	3043225	3043230		5.049986
NC_000913	3043230	3043235		5.499568
NC_000913	3043235	3043240		6.064207
NC_000913	3043240	3043245		6.484485
NC_000913	3043245	3043250		7.175687
NC_000913	3043250	3043255		7.768367
NC_000913	3043255	3043260		7.912159
NC_000913	3043260	3043265		7.584559
NC_000913	3043265	3043270		7.720728
NC_000913	3043270	3043275		8.636746
NC_000913	3043275	3043280		8.857535
NC_000913	3043280	3043285		8.504715
NC_000913	3043285	3043290		8.504742
NC_000913	3043290	3043295		8.240709
NC_000913	3043295	3043300		7.519633
NC_000913	3043300	3043305		7.107433
NC_000913	3043305	3043310		6.018017
NC_000913	3043310	3043315		5.316811
NC_000913	3043315	3043320		4.142225
NC_000913	3043320	3043325		2.912507
NC_000913	3043325	3043330		2.374822
NC_000913	3043330	3043335		1.864874
NC_000913	3043335	3043340		1.279575
NC_000913	3043340	3043345		1.118748
NC_000913	3043345	3043350		1.096484
NC_000913	3043350	3043355		0.904597
NC_000913	3043355	3043360		0.803549
NC_000913	3043360	3043365		0.829256
NC_000913	3043365	3043370		0.711332
NC_000913	3043370	3043375		0.735854
NC_000913	3043375	3043380		0.516297
NC_000913	3043380	3043385		0.585627
NC_000913	3043385	3043390		0.453438
NC_000913	3043390	3043395		0.469934
NC_000913	3043395	3043400		0.485060
NC_000913	3043400	3043405		0.496161
NC_000913	3043405	3043410		0.425249
NC_000913	3043410	3043415		0.410561
NC_000913	3043415	3043420		0.344893
NC_000913	3043420	3043425		0.381685
NC_000913	3043425	3043430		0.322622
NC_000913	3043430	3043435		0.288103
NC_000913	3043435	3043440		0.239402
NC_000913	3043440	3043445		0.219026
NC_000913	3043445	3043450		0.200401
NC_000913	3043450	3043455		0.186554
NC_000913	3043455	3043460		0.167599
NC_000913	3043460	3043465		0.150908
NC_000913	3043465	3043470		0.048403
NC_000913	3043470	3043475		0.031381
NC_000913	3043475	3043480		0.023427
NC_000913	3043480	3043485		0.021056
NC_000913	3043485	3043490		0.017376
NC_000913	3043490	3043495		0.024686
NC_000913	3043495	3043500		0.013755
NC_000913	3043500	3043505		0.016017
NC_000913	3043505	3043510		0.017761
NC_000913	3043510	3043515		0.025653
NC_000913	3043515	3043520		0.026441
NC_000913	3043520	3043525		0.025887
NC_000913	3043525	3043530		0.036562
NC_000913	3043530	3043535		0.035440
NC_000913	3043535	3043540		0.036830
NC_000913	3043540	3043545		0.034217
NC_000913	3043545	3043550		0.033580
NC_000913	3043550	3043555		0.037844
NC_000913	3043555	3043560		0.030909
NC_000913	3043560	3043565		0.026294
NC_000913	3043565	3043570		0.029034
NC_000913	3043570	3043575		0.030942
NC_000913	3043575	3043580		0.037159
NC_000913	3043580	3043585		0.035133
NC_000913	3043585	3043590		0.047708
NC_000913	3043590	3043595		0.048493
NC_000913	3043595	3043600		0.051731
NC_000913	3043600	3043605		0.053267
NC_000913	3043605	3043610		0.060486
NC_000913	3043610	3043615		0.042046
NC_000913	3043615	3043620		0.044946
NC_000913	3043620	3043625		0.043385
NC_000913	3043625	3043630		0.049691
NC_000913	3043630	3043635		0.052542
NC_000913	3043635	3043640		0.066737
NC_000913	3043640	3043645		0.059214
NC_000913	3043645	3043650		0.055597
NC_000913	3043650	3043655		0.060293
NC_000913	3043655	3043660		0.055416
NC_000913	3043660	3043665		0.057102
NC_000913	3043665	3043670		0.056672
NC_000913	3043670	3043675		0.049622
NC_000913	3043675	3043680		0.048539
NC_000913	3043680	3043685		0.046804
NC_000913	3043685	3043690		0.050120
NC_000913	3043690	3043695		0.046141
NC_000913	3043695	3043700		0.042767
NC_000913	3043700	3043705		0.066031
NC_000913	3043705	3043710		0.064399
NC_000913	3043710	3043715		0.061300
NC_000913	3043715	3043720		0.062708
NC_000913	3043720	3043725		0.072466
NC_000913	3043725	3043730		0.142793
NC_000913	3043730	3043735		0.149647
NC_000913	3043735	3043740		0.155088
NC_000913	3043740	3043745		0.198000
NC_000913	3043745	3043750		0.219704
NC_000913	3043750	3043755		0.266213
NC_000913	3043755	3043760		0.283454
NC_000913	3043760	3043765		0.294454
NC_000913	3043765	3043770		0.375655
NC_000913	3043770	3043775		0.540023
NC_000913	3043775	3043780		0.785229
NC_000913	3043780	3043785		1.037581
NC_000913	3043785	3043790		1.056378
NC_000913	3043790	3043795		1.086181
NC_000913	3043795	3043800		1.091866
NC_000913	3043800	3043805		1.172564
NC_000913	3043805	3043810		1.252777
NC_000913	3043810	3043815		1.422555
NC_000913	3043815	3043820		1.839023
NC_000913	3043820	3043825		2.454027
NC_000913	3043825	3043830		2.821941
NC_000913	3043830	3043835		3.331124
NC_000913	3043835	3043840		3.551628
NC_000913	3043840	3043845		3.815600
NC_000913	3043845	3043850		4.550076
NC_000913	3043850	3043855		4.638446
NC_000913	3043855	3043860		5.317909
NC_000913	3043860	3043865		5.589834
NC_000913	3043865	3043870		5.930945
NC_000913	3043870	3043875		6.853839
NC_000913	3043875	3043880		7.130911
NC_000913	3043880	3043885		7.171610
NC_000913	3043885	3043890		6.475847
NC_000913	3043890	3043895		5.628377
NC_000913	3043895	3043900		4.941073
NC_000913	3043900	3043905		4.337974
NC_000913	3043905	3043910		3.585617
NC_000913	3043910	3043915		3.222615
NC_000913	3043915	3043920		3.022507
NC_000913	3043920	3043925		2.643134
NC_000913	3043925	3043930		1.988578
NC_000913	3043930	3043935		1.537062
NC_000913	3043935	3043940		0.737577
NC_000913	3043940	3043945		0.622603
NC_000913	3043945	3043950		0.538129
NC_000913	3043950	3043955		0.620742
NC_000913	3043955	3043960		0.639675
NC_000913	3043960	3043965		0.553999
NC_000913	3043965	3043970		0.419528
NC_000913	3043970	3043975		0.516148
NC_000913	3043975	3043980		0.565952
NC_000913	3043980	3043985		0.724287
NC_000913	3043985	3043990		0.956987
NC_000913	3043990	3043995		1.027664
NC_000913	3043995	3044000		1.466749
NC_000913	3044000	3044005		1.431555
NC_000913	3044005	3044010		1.118102
NC_000913	3044010	3044015		0.679922
NC_000913	3044015	3044020		0.748781
NC_000913	3044020	3044025		0.709182
NC_000913	3044025	3044030		0.869525
NC_000913	3044030	3044035		1.030368
NC_000913	3044035	3044040		1.304285
NC_000913	3044040	3044045		1.773619
NC_000913	3044045	3044050		1.959208
NC_000913	3044050	3044055		2.225385
NC_000913	3044055	3044060		2.781726
NC_000913	3044060	3044065		2.546253
NC_000913	3044065	3044070		2.872488
NC_000913	3044070	3044075		2.966805
NC_000913	3044075	3044080		3.011509
NC_000913	3044080	3044085		3.173280
NC_000913	3044085	3044090		3.217366
NC_000913	3044090	3044095		3.492145
NC_000913	3044095	3044100		4.718493
NC_000913	3044100	3044105		5.316460
NC_000913	3044105	3044110		5.790264
NC_000913	3044110	3044115		6.012359
NC_000913	3044115	3044120		6.400135
NC_000913	3044120	3044125		6.543109
NC_000913	3044125	3044130		7.456192
NC_000913	3044130	3044135		7.587674
NC_000913	3044135	3044140		8.256052
NC_000913	3044140	3044145		7.923837
NC_000913	3044145	3044150		8.080960
NC_000913	3044150	3044155		8.063604
NC_000913	3044155	3044160		7.409130
NC_000913	3044160	3044165		6.953063
NC_000913	3044165	3044170		5.967531
NC_000913	3044170	3044175		5.083521
NC_000913	3044175	3044180		5.124878
NC_000913	3044180	3044185		4.510738
NC_000913	3044185	3044190		3.390012
NC_000913	3044190	3044195		2.778928
NC_000913	3044195	3044200		1.868330
NC_000913	3044200	3044205		1.185036
NC_000913	3044205	3044210		0.802433
NC_000913	3044210	3044215		0.550996
NC_000913	3044215	3044220		0.488487
NC_000913	3044220	3044225		0.420251
NC_000913	3044225	3044230		0.383130
NC_000913	3044230	3044235		0.412102
NC_000913	3044235	3044240		0.409976
NC_000913	3044240	3044245		0.517309
NC_000913	3044245	3044250		0.483349
NC_000913	3044250	3044255		0.562666
NC_000913	3044255	3044260		0.559342
NC_000913	3044260	3044265		0.592686
NC_000913	3044265	3044270		0.599871
NC_000913	3044270	3044275		0.634330
NC_000913	3044275	3044280		0.516332
NC_000913	3044280	3044285		0.532540
NC_000913	3044285	3044290		0.499947
NC_000913	3044290	3044295		0.400993
NC_000913	3044295	3044300		0.237485
NC_000913	3044300	3044305		0.238524
NC_000913	3044305	3044310		0.171857
NC_000913	3044310	3044315		0.123647
NC_000913	3044315	3044320		0.098202
NC_000913	3044320	3044325		0.093405
NC_000913	3044325	3044330		0.081814
NC_000913	3044330	3044335		0.076743
NC_000913	3044335	3044340		0.092856
NC_000913	3044340	3044345		0.112535
NC_000913	3044345	3044350		0.114146
NC_000913	3044350	3044355		0.150813
NC_000913	3044355	3044360		0.380710
NC_000913	3044360	3044365		0.369293
NC_000913	3044365	3044370		0.353789
NC_000913	3044370	3044375		0.276208
NC_000913	3044375	3044380		0.227719
NC_000913	3044380	3044385		0.198739
NC_000913	3044385	3044390		0.157585
NC_000913	3044390	3044395		0.180142
NC_000913	3044395	3044400		0.177066
NC_000913	3044400	3044405		0.210921
NC_000913	3044405	3044410		0.300746
NC_000913	3044410	3044415		0.349727
NC_000913	3044415	3044420		0.470968
NC_000913	3044420	3044425		0.420206
NC_000913	3044425	3044430		0.431651
NC_000913	3044430	3044435		0.362967
NC_000913	3044435	3044440		0.212710
NC_000913	3044440	3044445		0.179478
NC_000913	3044445	3044450		0.180128
NC_000913	3044450	3044455		0.165017
NC_000913	3044455	3044460		0.156591
NC_000913	3044460	3044465		0.149775
NC_000913	3044465	3044470		0.148239
NC_000913	3044470	3044475		0.186163
NC_000913	3044475	3044480		0.210918
NC_000913	3044480	3044485		0.171488
NC_000913	3044485	3044490		0.166546
NC_000913	3044490	3044495		0.170708
NC_000913	3044495	3044500		0.204526
NC_000913	3044500	3044505		0.173889
NC_000913	3044505	3044510		0.220820
NC_000913	3044510	3044515		0.136028
NC_000913	3044515	3044520		0.077096
NC_000913	3044520	3044525		0.088527
NC_000913	3044525	3044530		0.091080
NC_000913	3044530	3044535		0.102879
NC_000913	3044535	3044540		0.083138
NC_000913	3044540	3044545		0.064236
NC_000913	3044545	3044550		0.108442
NC_000913	3044550	3044555		0.108501
NC_000913	3044555	3044560		0.100369
NC_000913	3044560	3044565		0.097076
NC_000913	3044565	3044570		0.105847
NC_000913	3044570	3044575		0.071921
NC_000913	3044575	3044580		0.094593
NC_000913	3044580	3044585		0.116257
NC_000913	3044585	3044590		0.132299
NC_000913	3044590	3044595		0.173428
NC_000913	3044595	3044600		0.277180
NC_000913	3044600	3044605		0.379685
NC_000913	3044605	3044610		0.489016
NC_000913	3044610	3044615		0.661446
NC_000913	3044615	3044620		0.511145
NC_000913	3044620	3044625		0.471188
NC_000913	3044625	3044630		0.420139
NC_000913	3044630	3044635		0.374334
NC_000913	3044635	3044640		0.352829
NC_000913	3044640	3044645		0.349988
NC_000913	3044645	3044650		0.374161
NC_000913	3044650	3044655		0.455231
NC_000913	3044655	3044660		0.723172
NC_000913	3044660	3044665		0.909918
NC_000913	3044665	3044670		1.099087
NC_000913	3044670	3044675		1.220348
NC_000913	3044675	3044680		1.147724
NC_000913	3044680	3044685		1.050030
NC_000913	3044685	3044690		1.080468
NC_000913	3044690	3044695		0.862730
NC_000913	3044695	3044700		1.043142
NC_000913	3044700	3044705		1.207830
NC_000913	3044705	3044710		0.940360
NC_000913	3044710	3044715		0.789170
NC_000913	3044715	3044720		0.622096
NC_000913	3044720	3044725		0.443525
NC_000913	3044725	3044730		0.311631
NC_000913	3044730	3044735		0.312282
NC_000913	3044735	3044740		0.272215
NC_000913	3044740	3044745		0.295417
NC_000913	3044745	3044750		0.376963
NC_000913	3044750	3044755		0.335892
NC_000913	3044755	3044760		0.375812
NC_000913	3044760	3044765		0.380640
NC_000913	3044765	3044770		0.432649
NC_000913	3044770	3044775		0.360526
NC_000913	3044775	3044780		0.341969
NC_000913	3044780	3044785		0.303557
NC_000913	3044785	3044790		0.254673
NC_000913	3044790	3044795		0.196917
NC_000913	3044795	3044800		0.162104
NC_000913	3044800	3044805		0.170005
NC_000913	3044805	3044810		0.235544
NC_000913	3044810	3044815		0.263901
NC_000913	3044815	3044820		0.254539
NC_000913	3044820	3044825		0.276582
NC_000913	3044825	3044830		0.232824
NC_000913	3044830	3044835		0.229502
NC_000913	3044835	3044840		0.367901
NC_000913	3044840	3044845		0.232823
NC_000913	3044845	3044850		0.159164
NC_000913	3044850	3044855		0.116663
NC_000913	3044855	3044860		0.146166
NC_000913	3044860	3044865		0.147653
NC_000913	3044865	3044870		0.160334
NC_000913	3044870	3044875		0.192155
NC_000913	3044875	3044880		0.189348
NC_000913	3044880	3044885		0.130559
NC_000913	3044885	3044890		0.094466
NC_000913	3044890	3044895		0.095056
NC_000913	3044895	3044900		0.083636
NC_000913	3044900	3044905		0.085286
NC_000913	3044905	3044910		0.049653
NC_000913	3044910	3044915		0.056642
NC_000913	3044915	3044920		0.055599
NC_000913	3044920	3044925		0.075312
NC_000913	3044925	3044930		0.077199
NC_000913	3044930	3044935		0.080038
NC_000913	3044935	3044940		0.093052
NC_000913	3044940	3044945		0.098988
NC_000913	3044945	3044950		0.104774
NC_000913	3044950	3044955		0.114904
NC_000913	3044955	3044960		0.114666
NC_000913	3044960	3044965		0.111535
NC_000913	3044965	3044970		0.106819
NC_000913	3044970	3044975		0.096819
NC_000913	3044975	3044980		0.108263
NC_000913	3044980	3044985		0.124796
NC_000913	3044985	3044990		0.124588
NC_000913	3044990	3044995		0.152998
NC_000913	3044995	3045000		0.222468
NC_000913	3045000	3045005		0.218771
NC_000913	3045005	3045010		0.430578
NC_000913	3045010	3045015		0.054801
NC_000913	3045015	3045020		0.042778
NC_000913	3045020	3045025		0.043236
NC_000913	3045025	3045030		0.026796
NC_000913	3045030	3045035		0.024622
NC_000913	3045035	3045040		0.018666
NC_000913	3045040	3045045		0.028559
NC_000913	3045045	3045050		0.097044
NC_000913	3045050	3045055		0.134080
NC_000913	3045055	3045060		0.093826
NC_000913	3045060	3045065		0.070837
NC_000913	3045065	3045070		0.073201
NC_000913	3045070	3045075		0.037422
NC_000913	3045075	3045080		0.034266
NC_000913	3045080	3045085		0.016840
NC_000913	3045085	3045090		0.016094
NC_000913	3045090	3045095		0.028181
NC_000913	3045095	3045100		0.029079
NC_000913	3045100	3045105		0.055545
NC_000913	3045105	3045110		0.098689
NC_000913	3045110	3045115		0.157103
NC_000913	3045115	3045120		0.150662
NC_000913	3045120	3045125		0.147502
NC_000913	3045125	3045130		0.174687
NC_000913	3045130	3045135		0.150506
NC_000913	3045135	3045140		0.121701
NC_000913	3045140	3045145		0.097296
NC_000913	3045145	3045150		0.044150
NC_000913	3045150	3045155		0.030368
NC_000913	3045155	3045160		0.030403
NC_000913	3045160	3045165		0.043196
NC_000913	3045165	3045170		0.042925
NC_000913	3045170	3045175		0.038419
NC_000913	3045175	3045180		0.045710
NC_000913	3045180	3045185		0.064104
NC_000913	3045185	3045190		0.062038
NC_000913	3045190	3045195		0.076024
NC_000913	3045195	3045200		0.154742
NC_000913	3045200	3045205		0.180098
NC_000913	3045205	3045210		0.192158
NC_000913	3045210	3045215		0.186478
NC_000913	3045215	3045220		0.140816
NC_000913	3045220	3045225		0.134879
NC_000913	3045225	3045230		0.114526
NC_000913	3045230	3045235		0.083414
NC_000913	3045235	3045240		0.068243
NC_000913	3045240	3045245		0.081019
NC_000913	3045245	3045250		0.075288
NC_000913	3045250	3045255		0.085565
NC_000913	3045255	3045260		0.146172
NC_000913	3045260	3045265		0.144095
NC_000913	3045265	3045270		0.164300
NC_000913	3045270	3045275		0.192563
NC_000913	3045275	3045280		0.376907
NC_000913	3045280	3045285		0.198844
NC_000913	3045285	3045290		0.090482
NC_000913	3045290	3045295		0.072681
NC_000913	3045295	3045300		0.018208
NC_000913	3045300	3045305		0.015189
NC_000913	3045305	3045310		0.015282
NC_000913	3045310	3045315		0.015926
NC_000913	3045315	3045320		0.015565
NC_000913	3045320	3045325		0.018310
NC_000913	3045325	3045330		0.025690
NC_000913	3045330	3045335		0.099100
NC_000913	3045335	3045340		0.190983
NC_000913	3045340	3045345		0.168732
NC_000913	3045345	3045350		0.166863
NC_000913	3045350	3045355		0.135670
NC_000913	3045355	3045360		0.113962
NC_000913	3045360	3045365		0.066808
NC_000913	3045365	3045370		0.076153
NC_000913	3045370	3045375		0.070344
NC_000913	3045375	3045380		0.066875
NC_000913	3045380	3045385		0.072003
NC_000913	3045385	3045390		0.064052
NC_000913	3045390	3045395		0.086360
NC_000913	3045395	3045400		0.096905
NC_000913	3045400	3045405		0.101411
NC_000913	3045405	3045410		0.087921
NC_000913	3045410	3045415		0.047376
NC_000913	3045415	3045420		0.035432
NC_000913	3045420	3045425		0.041883
NC_000913	3045425	3045430		0.056864
NC_000913	3045430	3045435		0.072698
NC_000913	3045435	3045440		0.119315
NC_000913	3045440	3045445		0.061322
NC_000913	3045445	3045450		0.039617
NC_000913	3045450	3045455		0.036411
NC_000913	3045455	3045460		0.035862
NC_000913	3045460	3045465		0.047994
NC_000913	3045465	3045470		0.044321
NC_000913	3045470	3045475		0.045753
NC_000913	3045475	3045480		0.051690
NC_000913	3045480	3045485		0.106380
NC_000913	3045485	3045490		0.221998
NC_000913	3045490	3045495		0.104257
NC_000913	3045495	3045500		0.090345
NC_000913	3045500	3045505		0.090492
NC_000913	3045505	3045510		0.088788
NC_000913	3045510	3045515		0.086822
NC_000913	3045515	3045520		0.081486
NC_000913	3045520	3045525		0.186768
NC_000913	3045525	3045530		0.188356
NC_000913	3045530	3045535		0.212325
NC_000913	3045535	3045540		0.289055
NC_000913	3045540	3045545		0.236928
NC_000913	3045545	3045550		0.244588
NC_000913	3045550	3045555		0.244170
NC_000913	3045555	3045560		0.220936
NC_000913	3045560	3045565		0.238389
NC_000913	3045565	3045570		0.308164
NC_000913	3045570	3045575		0.333546
NC_000913	3045575	3045580		0.327765
NC_000913	3045580	3045585		0.314977
NC_000913	3045585	3045590		0.320609
NC_000913	3045590	3045595		0.335403
NC_000913	3045595	3045600		0.186023
NC_000913	3045600	3045605		0.187440
NC_000913	3045605	3045610		0.184942
NC_000913	3045610	3045615		0.226169
NC_000913	3045615	3045620		0.212430
NC_000913	3045620	3045625		0.220971
NC_000913	3045625	3045630		0.197053
NC_000913	3045630	3045635		0.192177
NC_000913	3045635	3045640		0.136105
NC_000913	3045640	3045645		0.134274
NC_000913	3045645	3045650		0.094521
NC_000913	3045650	3045655		0.031834
NC_000913	3045655	3045660		0.030424
NC_000913	3045660	3045665		0.028238
NC_000913	3045665	3045670		0.023574
NC_000913	3045670	3045675		0.026087
NC_000913	3045675	3045680		0.028819
NC_000913	3045680	3045685		0.078508
NC_000913	3045685	3045690		0.135224
NC_000913	3045690	3045695		0.089625
NC_000913	3045695	3045700		0.083637
NC_000913	3045700	3045705		0.070115
NC_000913	3045705	3045710		0.057549
NC_000913	3045710	3045715		0.057995
NC_000913	3045715	3045720		0.049853
NC_000913	3045720	3045725		0.042515
NC_000913	3045725	3045730		0.017473
NC_000913	3045730	3045735		0.007022
NC_000913	3045735	3045740		0.004504
NC_000913	3045740	3045745		0.002872
NC_000913	3045745	3045750		0.002700
NC_000913	3045750	3045755		0.006655
NC_000913	3045755	3045760		0.007973
NC_000913	3045760	3045765		0.012719
NC_000913	3045765	3045770		0.034217
NC_000913	3045770	3045775		0.009521
NC_000913	3045775	3045780		0.006933
NC_000913	3045780	3045785		0.004646
NC_000913	3045785	3045790		0.005747
NC_000913	3045790	3045795		0.005549
NC_000913	3045795	3045800		0.004696
NC_000913	3045800	3045805		0.005093
NC_000913	3045805	3045810		0.051757
NC_000913	3045810	3045815		0.100114
NC_000913	3045815	3045820		0.162149
NC_000913	3045820	3045825		0.149236
NC_000913	3045825	3045830		0.270365
NC_000913	3045830	3045835		0.368512
NC_000913	3045835	3045840		0.425836
NC_000913	3045840	3045845		0.510490
NC_000913	3045845	3045850		0.474814
NC_000913	3045850	3045855		0.527713
NC_000913	3045855	3045860		0.373705
NC_000913	3045860	3045865		0.328008
NC_000913	3045865	3045870		0.364422
NC_000913	3045870	3045875		0.394754
NC_000913	3045875	3045880		0.370047
NC_000913	3045880	3045885		0.441091
NC_000913	3045885	3045890		0.605549
NC_000913	3045890	3045895		0.830209
NC_000913	3045895	3045900		1.105931
NC_000913	3045900	3045905		1.281516
NC_000913	3045905	3045910		1.421379
NC_000913	3045910	3045915		1.630098
NC_000913	3045915	3045920		1.690866
NC_000913	3045920	3045925		1.746429
NC_000913	3045925	3045930		1.323622
NC_000913	3045930	3045935		1.518354
NC_000913	3045935	3045940		1.707772
NC_000913	3045940	3045945		1.394621
NC_000913	3045945	3045950		1.223207
NC_000913	3045950	3045955		0.919631
NC_000913	3045955	3045960		0.943034
NC_000913	3045960	3045965		0.916058
NC_000913	3045965	3045970		0.903260
NC_000913	3045970	3045975		0.655855
NC_000913	3045975	3045980		0.540344
NC_000913	3045980	3045985		0.537165
NC_000913	3045985	3045990		0.554002
NC_000913	3045990	3045995		0.531724
NC_000913	3045995	3046000		0.543303
NC_000913	3046000	3046005		0.534983
NC_000913	3046005	3046010		0.494988
NC_000913	3046010	3046015		0.479997
NC_000913	3046015	3046020		0.475058
NC_000913	3046020	3046025		0.501587
NC_000913	3046025	3046030		0.430289
NC_000913	3046030	3046035		0.396229
NC_000913	3046035	3046040		0.354852
NC_000913	3046040	3046045		0.361343
NC_000913	3046045	3046050		0.323551
NC_000913	3046050	3046055		0.335134
NC_000913	3046055	3046060		0.320100
NC_000913	3046060	3046065		0.363231
NC_000913	3046065	3046070		0.316413
NC_000913	3046070	3046075		0.266035
NC_000913	3046075	3046080		0.215408
NC_000913	3046080	3046085		0.178646
NC_000913	3046085	3046090		0.168681
NC_000913	3046090	3046095		0.154133
NC_000913	3046095	3046100		0.165162
NC_000913	3046100	3046105		0.143813
NC_000913	3046105	3046110		0.196224
NC_000913	3046110	3046115		0.133687
NC_000913	3046115	3046120		0.132886
NC_000913	3046120	3046125		0.038920
NC_000913	3046125	3046130		0.034479
NC_000913	3046130	3046135		0.039488
NC_000913	3046135	3046140		0.036462
NC_000913	3046140	3046145		0.040243
NC_000913	3046145	3046150		0.042073
NC_000913	3046150	3046155		0.040546
NC_000913	3046155	3046160		0.038339
NC_000913	3046160	3046165		0.192196
NC_000913	3046165	3046170		0.398166
NC_000913	3046170	3046175		0.227553
NC_000913	3046175	3046180		0.250368
NC_000913	3046180	3046185		0.143525
NC_000913	3046185	3046190		0.083049
NC_000913	3046190	3046195		0.047449
NC_000913	3046195	3046200		0.046762
NC_000913	3046200	3046205		0.033332
NC_000913	3046205	3046210		0.043091
NC_000913	3046210	3046215		0.050114
NC_000913	3046215	3046220		0.045419
NC_000913	3046220	3046225		0.053267
NC_000913	3046225	3046230		0.062221
NC_000913	3046230	3046235		0.057483
NC_000913	3046235	3046240		0.074149
NC_000913	3046240	3046245		0.113954
NC_000913	3046245	3046250		0.133348
NC_000913	3046250	3046255		0.139771
NC_000913	3046255	3046260		0.140710
NC_000913	3046260	3046265		0.191078
NC_000913	3046265	3046270		0.205935
NC_000913	3046270	3046275		0.207294
NC_000913	3046275	3046280		0.229035
NC_000913	3046280	3046285		0.270328
NC_000913	3046285	3046290		0.236157
NC_000913	3046290	3046295		0.211220
NC_000913	3046295	3046300		0.189129
NC_000913	3046300	3046305		0.188705
NC_000913	3046305	3046310		0.158825
NC_000913	3046310	3046315		0.159429
NC_000913	3046315	3046320		0.139835
NC_000913	3046320	3046325		0.148618
NC_000913	3046325	3046330		0.166404
NC_000913	3046330	3046335		0.176658
NC_000913	3046335	3046340		0.235890
NC_000913	3046340	3046345		0.210769
NC_000913	3046345	3046350		0.191566
NC_000913	3046350	3046355		0.189720
NC_000913	3046355	3046360		0.153489
NC_000913	3046360	3046365		0.179500
NC_000913	3046365	3046370		0.130284
NC_000913	3046370	3046375		0.132847
NC_000913	3046375	3046380		0.142860
NC_000913	3046380	3046385		0.145089
NC_000913	3046385	3046390		0.143753
NC_000913	3046390	3046395		0.151658
NC_000913	3046395	3046400		0.136969
NC_000913	3046400	3046405		0.135133
NC_000913	3046405	3046410		0.127256
NC_000913	3046410	3046415		0.158592
NC_000913	3046415	3046420		0.142302
NC_000913	3046420	3046425		0.141075
NC_000913	3046425	3046430		0.249877
NC_000913	3046430	3046435		0.240508
NC_000913	3046435	3046440		0.299558
NC_000913	3046440	3046445		0.351563
NC_000913	3046445	3046450		0.356183
NC_000913	3046450	3046455		0.348046
NC_000913	3046455	3046460		0.237019
NC_000913	3046460	3046465		0.195543
NC_000913	3046465	3046470		0.175893
NC_000913	3046470	3046475		0.140993
NC_000913	3046475	3046480		0.075716
NC_000913	3046480	3046485		0.083976
NC_000913	3046485	3046490		0.082615
NC_000913	3046490	3046495		0.065519
NC_000913	3046495	3046500		0.079144
NC_000913	3046500	3046505		0.073216
NC_000913	3046505	3046510		0.089207
NC_000913	3046510	3046515		0.093462
NC_000913	3046515	3046520		0.092051
NC_000913	3046520	3046525		0.106700
NC_000913	3046525	3046530		0.149548
NC_000913	3046530	3046535		0.210444
NC_000913	3046535	3046540		0.238158
NC_000913	3046540	3046545		0.191341
NC_000913	3046545	3046550		0.209864
NC_000913	3046550	3046555		0.100816
NC_000913	3046555	3046560		0.079751
NC_000913	3046560	3046565		0.063846
NC_000913	3046565	3046570		0.066619
NC_000913	3046570	3046575		0.069868
NC_000913	3046575	3046580		0.053207
NC_000913	3046580	3046585		0.077628
NC_000913	3046585	3046590		0.100112
NC_000913	3046590	3046595		0.075456
NC_000913	3046595	3046600		0.095261
NC_000913	3046600	3046605		0.122305
NC_000913	3046605	3046610		0.052888
NC_000913	3046610	3046615		0.057877
NC_000913	3046615	3046620		0.062431
NC_000913	3046620	3046625		0.066784
NC_000913	3046625	3046630		0.070490
NC_000913	3046630	3046635		0.109259
NC_000913	3046635	3046640		0.100409
NC_000913	3046640	3046645		0.099750
NC_000913	3046645	3046650		0.113960
NC_000913	3046650	3046655		0.135519
NC_000913	3046655	3046660		0.145155
NC_000913	3046660	3046665		0.166239
NC_000913	3046665	3046670		0.226775
NC_000913	3046670	3046675		0.218232
NC_000913	3046675	3046680		0.221743
NC_000913	3046680	3046685		0.226102
NC_000913	3046685	3046690		0.261551
NC_000913	3046690	3046695		0.141619
NC_000913	3046695	3046700		0.130815
NC_000913	3046700	3046705		0.132067
NC_000913	3046705	3046710		0.126643
NC_000913	3046710	3046715		0.155931
NC_000913	3046715	3046720		0.142470
NC_000913	3046720	3046725		0.160655
NC_000913	3046725	3046730		0.210639
NC_000913	3046730	3046735		0.336354
NC_000913	3046735	3046740		0.435771
NC_000913	3046740	3046745		0.599112
NC_000913	3046745	3046750		0.646508
NC_000913	3046750	3046755		0.340063
NC_000913	3046755	3046760		0.313647
NC_000913	3046760	3046765		0.256078
NC_000913	3046765	3046770		0.218966
NC_000913	3046770	3046775		0.186285
NC_000913	3046775	3046780		0.144833
NC_000913	3046780	3046785		0.144835
NC_000913	3046785	3046790		0.164594
NC_000913	3046790	3046795		0.178526
NC_000913	3046795	3046800		0.166309
NC_000913	3046800	3046805		0.242476
NC_000913	3046805	3046810		0.341094
NC_000913	3046810	3046815		0.324662
NC_000913	3046815	3046820		0.422781
NC_000913	3046820	3046825		0.309497
NC_000913	3046825	3046830		0.265204
NC_000913	3046830	3046835		0.252137
NC_000913	3046835	3046840		0.185568
NC_000913	3046840	3046845		0.148339
NC_000913	3046845	3046850		0.151639
NC_000913	3046850	3046855		0.128462
NC_000913	3046855	3046860		0.143289
NC_000913	3046860	3046865		0.147202
NC_000913	3046865	3046870		0.193199
NC_000913	3046870	3046875		0.229883
NC_000913	3046875	3046880		0.162491
NC_000913	3046880	3046885		0.153878
NC_000913	3046885	3046890		0.116277
NC_000913	3046890	3046895		0.113785
NC_000913	3046895	3046900		0.108808
NC_000913	3046900	3046905		0.110884
NC_000913	3046905	3046910		0.154135
NC_000913	3046910	3046915		0.215471
NC_000913	3046915	3046920		0.230989
NC_000913	3046920	3046925		0.252470
NC_000913	3046925	3046930		0.209635
NC_000913	3046930	3046935		0.238358
NC_000913	3046935	3046940		0.173299
NC_000913	3046940	3046945		0.145010
NC_000913	3046945	3046950		0.087723
NC_000913	3046950	3046955		0.113990
NC_000913	3046955	3046960		0.055214
NC_000913	3046960	3046965		0.041766
NC_000913	3046965	3046970		0.053412
NC_000913	3046970	3046975		0.056359
NC_000913	3046975	3046980		0.056997
NC_000913	3046980	3046985		0.052846
NC_000913	3046985	3046990		0.060070
NC_000913	3046990	3046995		0.067249
NC_000913	3046995	3047000		0.046903
NC_000913	3047000	3047005		0.063630
NC_000913	3047005	3047010		0.056203
NC_000913	3047010	3047015		0.044796
NC_000913	3047015	3047020		0.044568
NC_000913	3047020	3047025		0.054568
NC_000913	3047025	3047030		0.062306
NC_000913	3047030	3047035		0.053987
NC_000913	3047035	3047040		0.063668
NC_000913	3047040	3047045		0.114424
NC_000913	3047045	3047050		0.150417
NC_000913	3047050	3047055		0.211843
NC_000913	3047055	3047060		0.256408
NC_000913	3047060	3047065		0.503171
NC_000913	3047065	3047070		0.850131
NC_000913	3047070	3047075		0.731769
NC_000913	3047075	3047080		0.717381
NC_000913	3047080	3047085		0.676998
NC_000913	3047085	3047090		0.600588
NC_000913	3047090	3047095		0.645163
NC_000913	3047095	3047100		0.691829
NC_000913	3047100	3047105		0.951839
NC_000913	3047105	3047110		1.200746
NC_000913	3047110	3047115		0.988225
NC_000913	3047115	3047120		0.216546
NC_000913	3047120	3047125		0.146405
NC_000913	3047125	3047130		0.135623
NC_000913	3047130	3047135		0.132079
NC_000913	3047135	3047140		0.113684
NC_000913	3047140	3047145		0.074536
NC_000913	3047145	3047150		0.097174
NC_000913	3047150	3047155		0.151565
NC_000913	3047155	3047160		0.212661
NC_000913	3047160	3047165		0.098226
NC_000913	3047165	3047170		0.103745
NC_000913	3047170	3047175		0.072857
NC_000913	3047175	3047180		0.060161
NC_000913	3047180	3047185		0.069884
NC_000913	3047185	3047190		0.077547
NC_000913	3047190	3047195		0.072126
NC_000913	3047195	3047200		0.080469
NC_000913	3047200	3047205		0.150229
NC_000913	3047205	3047210		0.133084
NC_000913	3047210	3047215		0.091001
NC_000913	3047215	3047220		0.085913
NC_000913	3047220	3047225		0.054077
NC_000913	3047225	3047230		0.036922
NC_000913	3047230	3047235		0.037207
NC_000913	3047235	3047240		0.039563
NC_000913	3047240	3047245		0.040340
NC_000913	3047245	3047250		0.060432
NC_000913	3047250	3047255		0.133282
NC_000913	3047255	3047260		0.087926
NC_000913	3047260	3047265		0.089670
NC_000913	3047265	3047270		0.069398
NC_000913	3047270	3047275		0.091121
NC_000913	3047275	3047280		0.085990
NC_000913	3047280	3047285		0.094611
NC_000913	3047285	3047290		0.222879
NC_000913	3047290	3047295		0.147726
NC_000913	3047295	3047300		0.163475
NC_000913	3047300	3047305		0.123035
NC_000913	3047305	3047310		0.123010
NC_000913	3047310	3047315		0.120707
NC_000913	3047315	3047320		0.139522
NC_000913	3047320	3047325		0.129552
NC_000913	3047325	3047330		0.134588
NC_000913	3047330	3047335		0.136272
NC_000913	3047335	3047340		0.131597
NC_000913	3047340	3047345		0.119585
NC_000913	3047345	3047350		0.205611
NC_000913	3047350	3047355		0.132456
NC_000913	3047355	3047360		0.134208
NC_000913	3047360	3047365		0.097044
NC_000913	3047365	3047370		0.081539
NC_000913	3047370	3047375		0.077082
NC_000913	3047375	3047380		0.069102
NC_000913	3047380	3047385		0.068473
NC_000913	3047385	3047390		0.082937
NC_000913	3047390	3047395		0.106011
NC_000913	3047395	3047400		0.165815
NC_000913	3047400	3047405		0.241818
NC_000913	3047405	3047410		0.325602
NC_000913	3047410	3047415		0.220103
NC_000913	3047415	3047420		0.164288
NC_000913	3047420	3047425		0.174816
NC_000913	3047425	3047430		0.164987
NC_000913	3047430	3047435		0.144617
NC_000913	3047435	3047440		0.153035
NC_000913	3047440	3047445		0.144814
NC_000913	3047445	3047450		0.286530
NC_000913	3047450	3047455		0.240921
NC_000913	3047455	3047460		0.182021
NC_000913	3047460	3047465		0.214313
NC_000913	3047465	3047470		0.206475
NC_000913	3047470	3047475		0.142223
NC_000913	3047475	3047480		0.169472
NC_000913	3047480	3047485		0.149273
NC_000913	3047485	3047490		0.152702
NC_000913	3047490	3047495		0.151286
NC_000913	3047495	3047500		0.168038
NC_000913	3047500	3047505		0.180428
NC_000913	3047505	3047510		0.196137
NC_000913	3047510	3047515		0.297961
NC_000913	3047515	3047520		0.261644
NC_000913	3047520	3047525		0.235968
NC_000913	3047525	3047530		0.252403
NC_000913	3047530	3047535		0.233573
NC_000913	3047535	3047540		0.239668
NC_000913	3047540	3047545		0.185633
NC_000913	3047545	3047550		0.186847
NC_000913	3047550	3047555		0.150143
NC_000913	3047555	3047560		0.156521
NC_000913	3047560	3047565		0.166681
NC_000913	3047565	3047570		0.145405
NC_000913	3047570	3047575		0.197252
NC_000913	3047575	3047580		0.173626
NC_000913	3047580	3047585		0.186834
NC_000913	3047585	3047590		0.161704
NC_000913	3047590	3047595		0.147883
NC_000913	3047595	3047600		0.164822
NC_000913	3047600	3047605		0.228658
NC_000913	3047605	3047610		0.238537
NC_000913	3047610	3047615		0.253550
NC_000913	3047615	3047620		0.278162
NC_000913	3047620	3047625		0.225067
NC_000913	3047625	3047630		0.216370
NC_000913	3047630	3047635		0.154851
NC_000913	3047635	3047640		0.104638
NC_000913	3047640	3047645		0.116770
NC_000913	3047645	3047650		0.111690
NC_000913	3047650	3047655		0.096889
NC_000913	3047655	3047660		0.129346
NC_000913	3047660	3047665		0.096623
NC_000913	3047665	3047670		0.102692
NC_000913	3047670	3047675		0.083888
NC_000913	3047675	3047680		0.071668
NC_000913	3047680	3047685		0.061676
NC_000913	3047685	3047690		0.048389
NC_000913	3047690	3047695		0.028597
NC_000913	3047695	3047700		0.036831
NC_000913	3047700	3047705		0.022078
NC_000913	3047705	3047710		0.021473
NC_000913	3047710	3047715		0.020113
NC_000913	3047715	3047720		0.040413
NC_000913	3047720	3047725		0.046244
NC_000913	3047725	3047730		0.051255
NC_000913	3047730	3047735		0.038087
NC_000913	3047735	3047740		0.044772
NC_000913	3047740	3047745		0.057328
NC_000913	3047745	3047750		0.062378
NC_000913	3047750	3047755		0.079060
NC_000913	3047755	3047760		0.123902
NC_000913	3047760	3047765		0.190235
NC_000913	3047765	3047770		0.301060
NC_000913	3047770	3047775		0.253373
NC_000913	3047775	3047780		0.279262
NC_000913	3047780	3047785		0.235185
NC_000913	3047785	3047790		0.217521
NC_000913	3047790	3047795		0.235232
NC_000913	3047795	3047800		0.170345
NC_000913	3047800	3047805		0.126867
NC_000913	3047805	3047810		0.113000
NC_000913	3047810	3047815		0.096199
NC_000913	3047815	3047820		0.097054
NC_000913	3047820	3047825		0.109400
NC_000913	3047825	3047830		0.116396
NC_000913	3047830	3047835		0.114678
NC_000913	3047835	3047840		0.113256
NC_000913	3047840	3047845		0.145574
NC_000913	3047845	3047850		0.153060
NC_000913	3047850	3047855		0.215332
NC_000913	3047855	3047860		0.257658
NC_000913	3047860	3047865		0.267689
NC_000913	3047865	3047870		0.315708
NC_000913	3047870	3047875		0.410649
NC_000913	3047875	3047880		0.505933
NC_000913	3047880	3047885		0.364102
NC_000913	3047885	3047890		0.437784
NC_000913	3047890	3047895		0.381311
NC_000913	3047895	3047900		0.361439
NC_000913	3047900	3047905		0.356954
NC_000913	3047905	3047910		0.392786
NC_000913	3047910	3047915		0.368945
NC_000913	3047915	3047920		0.336463
NC_000913	3047920	3047925		0.307418
NC_000913	3047925	3047930		0.303443
NC_000913	3047930	3047935		0.321564
NC_000913	3047935	3047940		0.254484
NC_000913	3047940	3047945		0.263009
NC_000913	3047945	3047950		0.387969
NC_000913	3047950	3047955		0.379980
NC_000913	3047955	3047960		0.266889
NC_000913	3047960	3047965		0.232933
NC_000913	3047965	3047970		0.241659
NC_000913	3047970	3047975		0.196843
NC_000913	3047975	3047980		0.197546
NC_000913	3047980	3047985		0.162415
NC_000913	3047985	3047990		0.166295
NC_000913	3047990	3047995		0.215571
NC_000913	3047995	3048000		0.166255
NC_000913	3048000	3048005		0.160382
NC_000913	3048005	3048010		0.163220
NC_000913	3048010	3048015		0.152001
NC_000913	3048015	3048020		0.158690
NC_000913	3048020	3048025		0.122496
NC_000913	3048025	3048030		0.127332
NC_000913	3048030	3048035		0.111612
NC_000913	3048035	3048040		0.075110
NC_000913	3048040	3048045		0.051512
NC_000913	3048045	3048050		0.046869
NC_000913	3048050	3048055		0.073569
NC_000913	3048055	3048060		0.085894
NC_000913	3048060	3048065		0.080163
NC_000913	3048065	3048070		0.083344
NC_000913	3048070	3048075		0.152796
NC_000913	3048075	3048080		0.099240
NC_000913	3048080	3048085		0.066665
NC_000913	3048085	3048090		0.046651
NC_000913	3048090	3048095		0.047031
NC_000913	3048095	3048100		0.043211
NC_000913	3048100	3048105		0.044662
NC_000913	3048105	3048110		0.049554
NC_000913	3048110	3048115		0.067685
NC_000913	3048115	3048120		0.087454
NC_000913	3048120	3048125		0.126755
NC_000913	3048125	3048130		0.126074
NC_000913	3048130	3048135		0.367321
NC_000913	3048135	3048140		0.298967
NC_000913	3048140	3048145		0.395996
NC_000913	3048145	3048150		0.362691
NC_000913	3048150	3048155		0.322209
NC_000913	3048155	3048160		0.268517
NC_000913	3048160	3048165		0.284526
NC_000913	3048165	3048170		0.508650
NC_000913	3048170	3048175		0.738391
NC_000913	3048175	3048180		0.624982
NC_000913	3048180	3048185		0.459355
NC_000913	3048185	3048190		0.399152
NC_000913	3048190	3048195		0.327667
NC_000913	3048195	3048200		0.336866
NC_000913	3048200	3048205		0.317864
NC_000913	3048205	3048210		0.302389
NC_000913	3048210	3048215		0.313861
NC_000913	3048215	3048220		0.237800
NC_000913	3048220	3048225		0.248134
NC_000913	3048225	3048230		0.314911
NC_000913	3048230	3048235		0.346345
NC_000913	3048235	3048240		0.455206
NC_000913	3048240	3048245		0.563343
NC_000913	3048245	3048250		0.618002
NC_000913	3048250	3048255		0.735126
NC_000913	3048255	3048260		0.609580
NC_000913	3048260	3048265		0.680293
NC_000913	3048265	3048270		0.638049
NC_000913	3048270	3048275		0.652447
NC_000913	3048275	3048280		0.728234
NC_000913	3048280	3048285		0.670855
NC_000913	3048285	3048290		0.633229
NC_000913	3048290	3048295		0.580398
NC_000913	3048295	3048300		0.721479
NC_000913	3048300	3048305		0.526049
NC_000913	3048305	3048310		0.562323
NC_000913	3048310	3048315		0.537548
NC_000913	3048315	3048320		0.552193
NC_000913	3048320	3048325		0.525700
NC_000913	3048325	3048330		0.465538
NC_000913	3048330	3048335		0.561404
NC_000913	3048335	3048340		0.817651
NC_000913	3048340	3048345		0.710540
NC_000913	3048345	3048350		0.828856
NC_000913	3048350	3048355		0.554209
NC_000913	3048355	3048360		0.534339
NC_000913	3048360	3048365		0.487326
NC_000913	3048365	3048370		0.378337
NC_000913	3048370	3048375		0.389279
NC_000913	3048375	3048380		0.402878
NC_000913	3048380	3048385		0.360996
NC_000913	3048385	3048390		0.403708
NC_000913	3048390	3048395		0.434671
NC_000913	3048395	3048400		0.418192
NC_000913	3048400	3048405		0.398099
NC_000913	3048405	3048410		0.433075
NC_000913	3048410	3048415		0.376155
NC_000913	3048415	3048420		0.339636
NC_000913	3048420	3048425		0.371990
NC_000913	3048425	3048430		0.386075
NC_000913	3048430	3048435		0.390147
NC_000913	3048435	3048440		0.429350
NC_000913	3048440	3048445		0.465667
NC_000913	3048445	3048450		0.947220
NC_000913	3048450	3048455		0.920404
NC_000913	3048455	3048460		0.500840
NC_000913	3048460	3048465		0.398790
NC_000913	3048465	3048470		0.316410
NC_000913	3048470	3048475		0.183476
NC_000913	3048475	3048480		0.149404
NC_000913	3048480	3048485		0.124442
NC_000913	3048485	3048490		0.141262
NC_000913	3048490	3048495		0.148604
NC_000913	3048495	3048500		0.141762
NC_000913	3048500	3048505		0.192160
NC_000913	3048505	3048510		0.213287
NC_000913	3048510	3048515		0.213726
NC_000913	3048515	3048520		0.202614
NC_000913	3048520	3048525		0.203833
NC_000913	3048525	3048530		0.183985
NC_000913	3048530	3048535		0.177973
NC_000913	3048535	3048540		0.186100
NC_000913	3048540	3048545		0.172207
NC_000913	3048545	3048550		0.239681
NC_000913	3048550	3048555		0.233567
NC_000913	3048555	3048560		0.251140
NC_000913	3048560	3048565		0.240188
NC_000913	3048565	3048570		0.219636
NC_000913	3048570	3048575		0.208511
NC_000913	3048575	3048580		0.143211
NC_000913	3048580	3048585		0.175532
NC_000913	3048585	3048590		0.172334
NC_000913	3048590	3048595		0.177489
NC_000913	3048595	3048600		0.199105
NC_000913	3048600	3048605		0.389823
NC_000913	3048605	3048610		0.344942
NC_000913	3048610	3048615		0.442181
NC_000913	3048615	3048620		0.455898
NC_000913	3048620	3048625		0.414790
NC_000913	3048625	3048630		0.421146
NC_000913	3048630	3048635		0.402458
NC_000913	3048635	3048640		0.358746
NC_000913	3048640	3048645		0.381075
NC_000913	3048645	3048650		0.351796
NC_000913	3048650	3048655		0.302691
NC_000913	3048655	3048660		0.327799
NC_000913	3048660	3048665		0.219461
NC_000913	3048665	3048670		0.164182
NC_000913	3048670	3048675		0.186670
NC_000913	3048675	3048680		0.179908
NC_000913	3048680	3048685		0.195954
NC_000913	3048685	3048690		0.298597
NC_000913	3048690	3048695		0.359040
NC_000913	3048695	3048700		0.719513
NC_000913	3048700	3048705		0.552459
NC_000913	3048705	3048710		0.509907
NC_000913	3048710	3048715		0.459628
NC_000913	3048715	3048720		0.523799
NC_000913	3048720	3048725		0.594372
NC_000913	3048725	3048730		0.605696
NC_000913	3048730	3048735		0.624315
NC_000913	3048735	3048740		0.639644
NC_000913	3048740	3048745		0.645321
NC_000913	3048745	3048750		0.543973
NC_000913	3048750	3048755		0.503127
NC_000913	3048755	3048760		0.127517
NC_000913	3048760	3048765		0.117325
NC_000913	3048765	3048770		0.122213
NC_000913	3048770	3048775		0.123892
NC_000913	3048775	3048780		0.108625
NC_000913	3048780	3048785		0.181594
NC_000913	3048785	3048790		0.191056
NC_000913	3048790	3048795		0.480177
NC_000913	3048795	3048800		0.706888
NC_000913	3048800	3048805		0.769698
NC_000913	3048805	3048810		0.647921
NC_000913	3048810	3048815		0.672180
NC_000913	3048815	3048820		0.676362
NC_000913	3048820	3048825		0.560719
NC_000913	3048825	3048830		0.439424
NC_000913	3048830	3048835		0.412564
NC_000913	3048835	3048840		0.292514
NC_000913	3048840	3048845		0.266836
NC_000913	3048845	3048850		0.204808
NC_000913	3048850	3048855		0.192652
NC_000913	3048855	3048860		0.115787
NC_000913	3048860	3048865		0.105134
NC_000913	3048865	3048870		0.103755
NC_000913	3048870	3048875		0.117569
NC_000913	3048875	3048880		0.127578
NC_000913	3048880	3048885		0.170590
NC_000913	3048885	3048890		0.235332
NC_000913	3048890	3048895		0.228804
NC_000913	3048895	3048900		0.180966
NC_000913	3048900	3048905		0.084587
NC_000913	3048905	3048910		0.042739
NC_000913	3048910	3048915		0.043482
NC_000913	3048915	3048920		0.041847
NC_000913	3048920	3048925		0.040797
NC_000913	3048925	3048930		0.041437
NC_000913	3048930	3048935		0.072817
NC_000913	3048935	3048940		0.137680
NC_000913	3048940	3048945		0.180648
NC_000913	3048945	3048950		0.158529
NC_000913	3048950	3048955		0.123709
NC_000913	3048955	3048960		0.091081
NC_000913	3048960	3048965		0.077850
NC_000913	3048965	3048970		0.048861
NC_000913	3048970	3048975		0.042840
NC_000913	3048975	3048980		0.040662
NC_000913	3048980	3048985		0.044322
NC_000913	3048985	3048990		0.059604
NC_000913	3048990	3048995		0.029045
NC_000913	3048995	3049000		0.046497
NC_000913	3049000	3049005		0.046292
NC_000913	3049005	3049010		0.041798
NC_000913	3049010	3049015		0.047433
NC_000913	3049015	3049020		0.035401
NC_000913	3049020	3049025		0.032258
NC_000913	3049025	3049030		0.029933
NC_000913	3049030	3049035		0.046882
NC_000913	3049035	3049040		0.059205
NC_000913	3049040	3049045		0.062457
NC_000913	3049045	3049050		0.068120
NC_000913	3049050	3049055		0.071999
NC_000913	3049055	3049060		0.093985
NC_000913	3049060	3049065		0.113876
NC_000913	3049065	3049070		0.103173
NC_000913	3049070	3049075		0.210413
NC_000913	3049075	3049080		0.187321
NC_000913	3049080	3049085		0.138801
NC_000913	3049085	3049090		0.169832
NC_000913	3049090	3049095		0.197498
NC_000913	3049095	3049100		0.149582
NC_000913	3049100	3049105		0.137906
NC_000913	3049105	3049110		0.117579
NC_000913	3049110	3049115		0.105828
NC_000913	3049115	3049120		0.116028
NC_000913	3049120	3049125		0.129707
NC_000913	3049125	3049130		0.158489
NC_000913	3049130	3049135		0.214074
NC_000913	3049135	3049140		0.227910
NC_000913	3049140	3049145		0.240465
NC_000913	3049145	3049150		0.262863
NC_000913	3049150	3049155		0.325615
NC_000913	3049155	3049160		0.253149
NC_000913	3049160	3049165		0.225261
NC_000913	3049165	3049170		0.158518
NC_000913	3049170	3049175		0.164329
NC_000913	3049175	3049180		0.061705
NC_000913	3049180	3049185		0.041038
NC_000913	3049185	3049190		0.025587
NC_000913	3049190	3049195		0.032014
NC_000913	3049195	3049200		0.027795
NC_000913	3049200	3049205		0.026621
NC_000913	3049205	3049210		0.033907
NC_000913	3049210	3049215		0.027718
NC_000913	3049215	3049220		0.034014
NC_000913	3049220	3049225		0.059328
NC_000913	3049225	3049230		0.057449
NC_000913	3049230	3049235		0.062774
NC_000913	3049235	3049240		0.047274
NC_000913	3049240	3049245		0.075376
NC_000913	3049245	3049250		0.150752
NC_000913	3049250	3049255		0.131005
NC_000913	3049255	3049260		0.111464
NC_000913	3049260	3049265		0.093911
NC_000913	3049265	3049270		0.085148
NC_000913	3049270	3049275		0.127641
NC_000913	3049275	3049280		0.123450
NC_000913	3049280	3049285		0.120669
NC_000913	3049285	3049290		0.134477
NC_000913	3049290	3049295		0.211681
NC_000913	3049295	3049300		0.115929
NC_000913	3049300	3049305		0.111388
NC_000913	3049305	3049310		0.102407
NC_000913	3049310	3049315		0.082797
NC_000913	3049315	3049320		0.083423
NC_000913	3049320	3049325		0.079810
NC_000913	3049325	3049330		0.113806
NC_000913	3049330	3049335		0.102408
NC_000913	3049335	3049340		0.101219
NC_000913	3049340	3049345		0.155217
NC_000913	3049345	3049350		0.190198
NC_000913	3049350	3049355		0.186957
NC_000913	3049355	3049360		0.185771
NC_000913	3049360	3049365		0.164203
NC_000913	3049365	3049370		0.208566
NC_000913	3049370	3049375		0.120226
NC_000913	3049375	3049380		0.116254
NC_000913	3049380	3049385		0.089753
NC_000913	3049385	3049390		0.043925
NC_000913	3049390	3049395		0.046499
NC_000913	3049395	3049400		0.053156
NC_000913	3049400	3049405		0.052236
NC_000913	3049405	3049410		0.062430
NC_000913	3049410	3049415		0.081811
NC_000913	3049415	3049420		0.108449
NC_000913	3049420	3049425		0.137821
NC_000913	3049425	3049430		0.185050
NC_000913	3049430	3049435		0.182480
NC_000913	3049435	3049440		0.174275
NC_000913	3049440	3049445		0.197570
NC_000913	3049445	3049450		0.226145
NC_000913	3049450	3049455		0.189411
NC_000913	3049455	3049460		0.170143
NC_000913	3049460	3049465		0.197761
NC_000913	3049465	3049470		0.160491
NC_000913	3049470	3049475		0.124244
NC_000913	3049475	3049480		0.096671
NC_000913	3049480	3049485		0.064606
NC_000913	3049485	3049490		0.058680
NC_000913	3049490	3049495		0.054514
NC_000913	3049495	3049500		0.061125
NC_000913	3049500	3049505		0.081738
NC_000913	3049505	3049510		0.124219
NC_000913	3049510	3049515		0.217482
NC_000913	3049515	3049520		0.272254
NC_000913	3049520	3049525		0.286644
NC_000913	3049525	3049530		0.287971
NC_000913	3049530	3049535		0.325852
NC_000913	3049535	3049540		0.421176
NC_000913	3049540	3049545		0.355667
NC_000913	3049545	3049550		0.363320
NC_000913	3049550	3049555		0.286404
NC_000913	3049555	3049560		0.437585
NC_000913	3049560	3049565		0.347377
NC_000913	3049565	3049570		0.287095
NC_000913	3049570	3049575		0.235918
NC_000913	3049575	3049580		0.205832
NC_000913	3049580	3049585		0.190114
NC_000913	3049585	3049590		0.179746
NC_000913	3049590	3049595		0.224999
NC_000913	3049595	3049600		0.202065
NC_000913	3049600	3049605		0.254272
NC_000913	3049605	3049610		0.268795
NC_000913	3049610	3049615		0.338716
NC_000913	3049615	3049620		0.402619
NC_000913	3049620	3049625		0.534490
NC_000913	3049625	3049630		0.479873
NC_000913	3049630	3049635		0.420711
NC_000913	3049635	3049640		0.504611
NC_000913	3049640	3049645		0.578126
NC_000913	3049645	3049650		0.488977
NC_000913	3049650	3049655		0.552007
NC_000913	3049655	3049660		0.372907
NC_000913	3049660	3049665		0.388531
NC_000913	3049665	3049670		0.328280
NC_000913	3049670	3049675		0.269230
NC_000913	3049675	3049680		0.240828
NC_000913	3049680	3049685		0.226363
NC_000913	3049685	3049690		0.216681
NC_000913	3049690	3049695		0.206874
NC_000913	3049695	3049700		0.232917
NC_000913	3049700	3049705		0.259985
NC_000913	3049705	3049710		0.213711
NC_000913	3049710	3049715		0.230853
NC_000913	3049715	3049720		0.235700
NC_000913	3049720	3049725		0.260916
NC_000913	3049725	3049730		0.257700
NC_000913	3049730	3049735		0.226906
NC_000913	3049735	3049740		0.423460
NC_000913	3049740	3049745		0.380133
NC_000913	3049745	3049750		0.398013
NC_000913	3049750	3049755		0.342000
NC_000913	3049755	3049760		0.308833
NC_000913	3049760	3049765		0.269037
NC_000913	3049765	3049770		0.274493
NC_000913	3049770	3049775		0.325222
NC_000913	3049775	3049780		0.392151
NC_000913	3049780	3049785		0.594439
NC_000913	3049785	3049790		0.719254
NC_000913	3049790	3049795		0.830150
NC_000913	3049795	3049800		0.920868
NC_000913	3049800	3049805		0.917508
NC_000913	3049805	3049810		0.970742
NC_000913	3049810	3049815		1.477882
NC_000913	3049815	3049820		1.466386
NC_000913	3049820	3049825		1.423468
NC_000913	3049825	3049830		1.151053
NC_000913	3049830	3049835		1.066326
NC_000913	3049835	3049840		0.956337
NC_000913	3049840	3049845		0.801593
NC_000913	3049845	3049850		0.697952
NC_000913	3049850	3049855		0.638258
NC_000913	3049855	3049860		0.627590
NC_000913	3049860	3049865		0.584069
NC_000913	3049865	3049870		0.488500
NC_000913	3049870	3049875		0.390036
NC_000913	3049875	3049880		0.278451
NC_000913	3049880	3049885		0.228972
NC_000913	3049885	3049890		0.225570
NC_000913	3049890	3049895		0.280488
NC_000913	3049895	3049900		0.309652
NC_000913	3049900	3049905		0.297984
NC_000913	3049905	3049910		0.317920
NC_000913	3049910	3049915		0.350015
NC_000913	3049915	3049920		0.423632
NC_000913	3049920	3049925		0.582459
NC_000913	3049925	3049930		0.634636
NC_000913	3049930	3049935		0.662079
NC_000913	3049935	3049940		0.893579
NC_000913	3049940	3049945		0.956976
NC_000913	3049945	3049950		1.067886
NC_000913	3049950	3049955		1.193774
NC_000913	3049955	3049960		1.016034
NC_000913	3049960	3049965		0.826808
NC_000913	3049965	3049970		0.641906
NC_000913	3049970	3049975		0.511659
NC_000913	3049975	3049980		0.392174
NC_000913	3049980	3049985		0.307608
NC_000913	3049985	3049990		0.246139
NC_000913	3049990	3049995		0.265265
NC_000913	3049995	3050000		0.217536
NC_000913	3050000	3050005		0.205919
NC_000913	3050005	3050010		0.209342
NC_000913	3050010	3050015		0.216502
NC_000913	3050015	3050020		0.259705
NC_000913	3050020	3050025		0.368265
NC_000913	3050025	3050030		0.307701
NC_000913	3050030	3050035		0.269010
NC_000913	3050035	3050040		0.243202
NC_000913	3050040	3050045		0.246715
NC_000913	3050045	3050050		0.291880
NC_000913	3050050	3050055		0.296398
NC_000913	3050055	3050060		0.280656
NC_000913	3050060	3050065		0.306083
NC_000913	3050065	3050070		0.420347
NC_000913	3050070	3050075		0.299297
NC_000913	3050075	3050080		0.318227
NC_000913	3050080	3050085		0.346629
NC_000913	3050085	3050090		0.399885
NC_000913	3050090	3050095		0.350447
NC_000913	3050095	3050100		0.389737
NC_000913	3050100	3050105		0.339681
NC_000913	3050105	3050110		0.359906
NC_000913	3050110	3050115		0.464463
NC_000913	3050115	3050120		0.532624
NC_000913	3050120	3050125		0.139518
NC_000913	3050125	3050130		0.082024
NC_000913	3050130	3050135		0.061045
NC_000913	3050135	3050140		0.058435
NC_000913	3050140	3050145		0.060626
NC_000913	3050145	3050150		0.052474
NC_000913	3050150	3050155		0.064372
NC_000913	3050155	3050160		0.132827
NC_000913	3050160	3050165		0.139558
NC_000913	3050165	3050170		0.140363
NC_000913	3050170	3050175		0.144183
NC_000913	3050175	3050180		0.144275
NC_000913	3050180	3050185		0.137970
NC_000913	3050185	3050190		0.124534
NC_000913	3050190	3050195		0.070633
NC_000913	3050195	3050200		0.065143
NC_000913	3050200	3050205		0.064062
NC_000913	3050205	3050210		0.078880
NC_000913	3050210	3050215		0.066395
NC_000913	3050215	3050220		0.068661
NC_000913	3050220	3050225		0.077003
NC_000913	3050225	3050230		0.086065
NC_000913	3050230	3050235		0.102938
NC_000913	3050235	3050240		0.243485
NC_000913	3050240	3050245		0.313314
NC_000913	3050245	3050250		0.296452
NC_000913	3050250	3050255		0.200509
NC_000913	3050255	3050260		0.111267
NC_000913	3050260	3050265		0.069859
NC_000913	3050265	3050270		0.056940
NC_000913	3050270	3050275		0.049232
NC_000913	3050275	3050280		0.038396
NC_000913	3050280	3050285		0.023148
NC_000913	3050285	3050290		0.021860
NC_000913	3050290	3050295		0.016953
NC_000913	3050295	3050300		0.015884
NC_000913	3050300	3050305		0.008377
NC_000913	3050305	3050310		0.008143
NC_000913	3050310	3050315		0.007703
NC_000913	3050315	3050320		0.010327
NC_000913	3050320	3050325		0.010514
NC_000913	3050325	3050330		0.018982
NC_000913	3050330	3050335		0.089316
NC_000913	3050335	3050340		0.141924
NC_000913	3050340	3050345		0.134058
NC_000913	3050345	3050350		0.123951
NC_000913	3050350	3050355		0.137025
NC_000913	3050355	3050360		0.215195
NC_000913	3050360	3050365		0.183468
NC_000913	3050365	3050370		0.119168
NC_000913	3050370	3050375		0.130890
NC_000913	3050375	3050380		0.197384
NC_000913	3050380	3050385		0.237607
NC_000913	3050385	3050390		0.227137
NC_000913	3050390	3050395		0.182597
NC_000913	3050395	3050400		0.181793
NC_000913	3050400	3050405		0.167618
NC_000913	3050405	3050410		0.165817
NC_000913	3050410	3050415		0.107362
NC_000913	3050415	3050420		0.059223
NC_000913	3050420	3050425		0.052101
NC_000913	3050425	3050430		0.046346
NC_000913	3050430	3050435		0.039736
NC_000913	3050435	3050440		0.037984
NC_000913	3050440	3050445		0.034403
NC_000913	3050445	3050450		0.030327
NC_000913	3050450	3050455		0.068053
NC_000913	3050455	3050460		0.054773
NC_000913	3050460	3050465		0.053453
NC_000913	3050465	3050470		0.035367
NC_000913	3050470	3050475		0.015175
NC_000913	3050475	3050480		0.014711
NC_000913	3050480	3050485		0.013860
NC_000913	3050485	3050490		0.016982
NC_000913	3050490	3050495		0.016121
NC_000913	3050495	3050500		0.016720
NC_000913	3050500	3050505		0.015527
NC_000913	3050505	3050510		0.049072
NC_000913	3050510	3050515		0.073818
NC_000913	3050515	3050520		0.087598
NC_000913	3050520	3050525		0.069004
NC_000913	3050525	3050530		0.050409
NC_000913	3050530	3050535		0.052152
NC_000913	3050535	3050540		0.056902
NC_000913	3050540	3050545		0.057897
NC_000913	3050545	3050550		0.051046
NC_000913	3050550	3050555		0.064805
NC_000913	3050555	3050560		0.078759
NC_000913	3050560	3050565		0.110002
NC_000913	3050565	3050570		0.143038
NC_000913	3050570	3050575		0.144375
NC_000913	3050575	3050580		0.189522
NC_000913	3050580	3050585		0.172593
NC_000913	3050585	3050590		0.195925
NC_000913	3050590	3050595		0.215958
NC_000913	3050595	3050600		0.184285
NC_000913	3050600	3050605		0.186294
NC_000913	3050605	3050610		0.152734
NC_000913	3050610	3050615		0.146786
NC_000913	3050615	3050620		0.132638
NC_000913	3050620	3050625		0.147216
NC_000913	3050625	3050630		0.150634
NC_000913	3050630	3050635		0.175619
NC_000913	3050635	3050640		0.193721
NC_000913	3050640	3050645		0.252197
NC_000913	3050645	3050650		0.349163
NC_000913	3050650	3050655		0.404233
NC_000913	3050655	3050660		0.478360
NC_000913	3050660	3050665		0.723684
NC_000913	3050665	3050670		0.741064
NC_000913	3050670	3050675		0.967591
NC_000913	3050675	3050680		1.347441
NC_000913	3050680	3050685		1.030389
NC_000913	3050685	3050690		0.746804
NC_000913	3050690	3050695		0.712122
NC_000913	3050695	3050700		0.686456
NC_000913	3050700	3050705		0.745407
NC_000913	3050705	3050710		0.778782
NC_000913	3050710	3050715		0.692105
NC_000913	3050715	3050720		0.709356
NC_000913	3050720	3050725		0.589446
NC_000913	3050725	3050730		0.486306
NC_000913	3050730	3050735		0.406796
NC_000913	3050735	3050740		0.407153
NC_000913	3050740	3050745		0.310461
NC_000913	3050745	3050750		0.293309
NC_000913	3050750	3050755		0.276094
NC_000913	3050755	3050760		0.278669
NC_000913	3050760	3050765		0.292699
NC_000913	3050765	3050770		0.315796
NC_000913	3050770	3050775		0.328690
NC_000913	3050775	3050780		0.377517
NC_000913	3050780	3050785		0.378891
NC_000913	3050785	3050790		0.495254
NC_000913	3050790	3050795		0.528922
NC_000913	3050795	3050800		0.732567
NC_000913	3050800	3050805		0.936613
NC_000913	3050805	3050810		1.362357
NC_000913	3050810	3050815		2.053287
NC_000913	3050815	3050820		2.399938
NC_000913	3050820	3050825		2.257658
NC_000913	3050825	3050830		2.731282
NC_000913	3050830	3050835		4.550995
NC_000913	3050835	3050840		5.391493
NC_000913	3050840	3050845		6.592539
NC_000913	3050845	3050850		7.148508
NC_000913	3050850	3050855		7.743309
NC_000913	3050855	3050860		7.627840
NC_000913	3050860	3050865		7.711950
NC_000913	3050865	3050870		8.656984
NC_000913	3050870	3050875		9.022734
NC_000913	3050875	3050880		8.995138
NC_000913	3050880	3050885		8.940608
NC_000913	3050885	3050890		8.914575
NC_000913	3050890	3050895		9.234773
NC_000913	3050895	3050900		9.236536
NC_000913	3050900	3050905		5.502869
NC_000913	3050905	3050910		5.217249
NC_000913	3050910	3050915		3.334491
NC_000913	3050915	3050920		2.579682
NC_000913	3050920	3050925		2.716304
NC_000913	3050925	3050930		3.164197
NC_000913	3050930	3050935		2.949034
NC_000913	3050935	3050940		2.146002
NC_000913	3050940	3050945		1.899634
NC_000913	3050945	3050950		1.575000
NC_000913	3050950	3050955		1.389579
NC_000913	3050955	3050960		1.315360
NC_000913	3050960	3050965		1.218499
NC_000913	3050965	3050970		1.193153
NC_000913	3050970	3050975		1.214899
NC_000913	3050975	3050980		1.079051
NC_000913	3050980	3050985		0.971917
NC_000913	3050985	3050990		0.976729
NC_000913	3050990	3050995		1.016450
NC_000913	3050995	3051000		0.730337
NC_000913	3051000	3051005		0.639331
NC_000913	3051005	3051010		0.600189
NC_000913	3051010	3051015		0.614997
NC_000913	3051015	3051020		0.634644
NC_000913	3051020	3051025		0.538839
NC_000913	3051025	3051030		0.534492
NC_000913	3051030	3051035		0.442778
NC_000913	3051035	3051040		0.200376
NC_000913	3051040	3051045		0.155249
NC_000913	3051045	3051050		0.099049
NC_000913	3051050	3051055		0.069522
NC_000913	3051055	3051060		0.067366
NC_000913	3051060	3051065		0.065290
NC_000913	3051065	3051070		0.069255
NC_000913	3051070	3051075		0.106420
NC_000913	3051075	3051080		0.134396
NC_000913	3051080	3051085		0.226864
NC_000913	3051085	3051090		0.233066
NC_000913	3051090	3051095		0.111705
NC_000913	3051095	3051100		0.014913
NC_000913	3051100	3051105		0.003504
NC_000913	3051105	3051110		0.002686
NC_000913	3051110	3051115		0.002479
NC_000913	3051115	3051120		0.002161
NC_000913	3051120	3051125		0.002285
NC_000913	3051125	3051130		0.001726
NC_000913	3051130	3051135		0.005049
NC_000913	3051135	3051140		0.003937
NC_000913	3051140	3051145		0.013159
NC_000913	3051145	3051150		0.044139
NC_000913	3051150	3051155		0.057120
NC_000913	3051155	3051160		0.045823
NC_000913	3051160	3051165		0.049633
NC_000913	3051165	3051170		0.037122
NC_000913	3051170	3051175		0.039176
NC_000913	3051175	3051180		0.030436
NC_000913	3051180	3051185		0.026118
NC_000913	3051185	3051190		0.023676
NC_000913	3051190	3051195		0.018823
NC_000913	3051195	3051200		0.019726
NC_000913	3051200	3051205		0.031080
NC_000913	3051205	3051210		0.078312
NC_000913	3051210	3051215		0.112124
NC_000913	3051215	3051220		0.103718
NC_000913	3051220	3051225		0.096965
NC_000913	3051225	3051230		0.093259
NC_000913	3051230	3051235		0.099825
NC_000913	3051235	3051240		0.087899
NC_000913	3051240	3051245		0.109173
NC_000913	3051245	3051250		0.151302
NC_000913	3051250	3051255		0.200221
NC_000913	3051255	3051260		0.223180
NC_000913	3051260	3051265		0.291148
NC_000913	3051265	3051270		0.310024
NC_000913	3051270	3051275		0.339375
NC_000913	3051275	3051280		0.253989
NC_000913	3051280	3051285		0.278667
NC_000913	3051285	3051290		0.173453
NC_000913	3051290	3051295		0.162829
NC_000913	3051295	3051300		0.141316
NC_000913	3051300	3051305		0.141382
NC_000913	3051305	3051310		0.168886
NC_000913	3051310	3051315		0.180565
NC_000913	3051315	3051320		0.234914
NC_000913	3051320	3051325		0.228518
NC_000913	3051325	3051330		0.423806
NC_000913	3051330	3051335		0.288302
NC_000913	3051335	3051340		0.205153
NC_000913	3051340	3051345		0.177724
NC_000913	3051345	3051350		0.218958
NC_000913	3051350	3051355		0.221719
NC_000913	3051355	3051360		0.214165
NC_000913	3051360	3051365		0.206182
NC_000913	3051365	3051370		0.210154
NC_000913	3051370	3051375		0.343025
NC_000913	3051375	3051380		0.321328
NC_000913	3051380	3051385		0.384446
NC_000913	3051385	3051390		0.254582
NC_000913	3051390	3051395		0.250838
NC_000913	3051395	3051400		0.250428
NC_000913	3051400	3051405		0.258558
NC_000913	3051405	3051410		0.107982
NC_000913	3051410	3051415		0.096048
NC_000913	3051415	3051420		0.101323
NC_000913	3051420	3051425		0.102638
NC_000913	3051425	3051430		0.108701
NC_000913	3051430	3051435		0.107504
NC_000913	3051435	3051440		0.261413
NC_000913	3051440	3051445		0.279550
NC_000913	3051445	3051450		0.237464
NC_000913	3051450	3051455		0.251166
NC_000913	3051455	3051460		0.257879
NC_000913	3051460	3051465		0.231581
NC_000913	3051465	3051470		0.207366
NC_000913	3051470	3051475		0.244373
NC_000913	3051475	3051480		0.209997
NC_000913	3051480	3051485		0.202477
NC_000913	3051485	3051490		0.160446
NC_000913	3051490	3051495		0.163274
NC_000913	3051495	3051500		0.125209
NC_000913	3051500	3051505		0.097893
NC_000913	3051505	3051510		0.116269
NC_000913	3051510	3051515		0.133279
NC_000913	3051515	3051520		0.130320
NC_000913	3051520	3051525		0.153630
NC_000913	3051525	3051530		0.145200
NC_000913	3051530	3051535		0.153615
NC_000913	3051535	3051540		0.180318
NC_000913	3051540	3051545		0.108863
NC_000913	3051545	3051550		0.122522
NC_000913	3051550	3051555		0.121172
NC_000913	3051555	3051560		0.112424
NC_000913	3051560	3051565		0.226223
NC_000913	3051565	3051570		0.228618
NC_000913	3051570	3051575		0.182572
NC_000913	3051575	3051580		0.202419
NC_000913	3051580	3051585		0.247069
NC_000913	3051585	3051590		0.266872
NC_000913	3051590	3051595		0.273642
NC_000913	3051595	3051600		0.189803
NC_000913	3051600	3051605		0.103528
NC_000913	3051605	3051610		0.093075
NC_000913	3051610	3051615		0.105404
NC_000913	3051615	3051620		0.107363
NC_000913	3051620	3051625		0.096484
NC_000913	3051625	3051630		0.108517
NC_000913	3051630	3051635		0.152628
NC_000913	3051635	3051640		0.159378
NC_000913	3051640	3051645		0.155756
NC_000913	3051645	3051650		0.153725
NC_000913	3051650	3051655		0.110330
NC_000913	3051655	3051660		0.117987
NC_000913	3051660	3051665		0.135435
NC_000913	3051665	3051670		0.147679
NC_000913	3051670	3051675		0.109636
NC_000913	3051675	3051680		0.089341
NC_000913	3051680	3051685		0.080404
NC_000913	3051685	3051690		0.105655
NC_000913	3051690	3051695		0.127022
NC_000913	3051695	3051700		0.125066
NC_000913	3051700	3051705		0.111196
NC_000913	3051705	3051710		0.109092
NC_000913	3051710	3051715		0.106187
NC_000913	3051715	3051720		0.126151
NC_000913	3051720	3051725		0.204596
NC_000913	3051725	3051730		0.289414
NC_000913	3051730	3051735		0.344240
NC_000913	3051735	3051740		0.256419
NC_000913	3051740	3051745		0.228997
NC_000913	3051745	3051750		0.198888
NC_000913	3051750	3051755		0.194949
NC_000913	3051755	3051760		0.214260
NC_000913	3051760	3051765		0.220241
NC_000913	3051765	3051770		0.239019
NC_000913	3051770	3051775		0.353067
NC_000913	3051775	3051780		0.329589
NC_000913	3051780	3051785		0.233243
NC_000913	3051785	3051790		0.358074
NC_000913	3051790	3051795		0.423857
NC_000913	3051795	3051800		0.306443
NC_000913	3051800	3051805		0.321383
NC_000913	3051805	3051810		0.265494
NC_000913	3051810	3051815		0.208713
NC_000913	3051815	3051820		0.175604
NC_000913	3051820	3051825		0.112755
NC_000913	3051825	3051830		0.117860
NC_000913	3051830	3051835		0.108467
NC_000913	3051835	3051840		0.138543
NC_000913	3051840	3051845		0.125972
NC_000913	3051845	3051850		0.132405
NC_000913	3051850	3051855		0.133903
NC_000913	3051855	3051860		0.210476
NC_000913	3051860	3051865		0.334242
NC_000913	3051865	3051870		0.342076
NC_000913	3051870	3051875		0.370767
NC_000913	3051875	3051880		0.385946
NC_000913	3051880	3051885		0.386853
NC_000913	3051885	3051890		0.365095
NC_000913	3051890	3051895		0.336482
NC_000913	3051895	3051900		0.406172
NC_000913	3051900	3051905		0.414314
NC_000913	3051905	3051910		0.416944
NC_000913	3051910	3051915		0.473108
NC_000913	3051915	3051920		0.517265
NC_000913	3051920	3051925		0.548083
NC_000913	3051925	3051930		0.603840
NC_000913	3051930	3051935		0.626504
NC_000913	3051935	3051940		0.649689
NC_000913	3051940	3051945		0.647672
NC_000913	3051945	3051950		0.290823
NC_000913	3051950	3051955		0.347832
NC_000913	3051955	3051960		0.472116
NC_000913	3051960	3051965		0.565921
NC_000913	3051965	3051970		0.795783
NC_000913	3051970	3051975		0.775864
NC_000913	3051975	3051980		0.963192
NC_000913	3051980	3051985		2.297478
NC_000913	3051985	3051990		1.847782
NC_000913	3051990	3051995		1.877159
NC_000913	3051995	3052000		2.080669
NC_000913	3052000	3052005		2.495576
NC_000913	3052005	3052010		2.028914
NC_000913	3052010	3052015		2.083259
NC_000913	3052015	3052020		1.555356
NC_000913	3052020	3052025		1.353105
NC_000913	3052025	3052030		1.237385
NC_000913	3052030	3052035		0.954008
NC_000913	3052035	3052040		0.671558
NC_000913	3052040	3052045		0.395233
NC_000913	3052045	3052050		0.321451
NC_000913	3052050	3052055		0.338233
NC_000913	3052055	3052060		0.323191
NC_000913	3052060	3052065		0.272278
NC_000913	3052065	3052070		0.292319
NC_000913	3052070	3052075		0.271377
NC_000913	3052075	3052080		0.314142
NC_000913	3052080	3052085		0.355042
NC_000913	3052085	3052090		0.532590
NC_000913	3052090	3052095		0.381609
NC_000913	3052095	3052100		0.345001
NC_000913	3052100	3052105		0.343078
NC_000913	3052105	3052110		0.304256
NC_000913	3052110	3052115		0.273958
NC_000913	3052115	3052120		0.245847
NC_000913	3052120	3052125		0.300282
NC_000913	3052125	3052130		0.261165
NC_000913	3052130	3052135		0.267986
NC_000913	3052135	3052140		0.276412
NC_000913	3052140	3052145		0.275472
NC_000913	3052145	3052150		0.287351
NC_000913	3052150	3052155		0.311635
NC_000913	3052155	3052160		0.331133
NC_000913	3052160	3052165		0.340638
NC_000913	3052165	3052170		0.383173
NC_000913	3052170	3052175		0.392577
NC_000913	3052175	3052180		0.413433
NC_000913	3052180	3052185		0.430249
NC_000913	3052185	3052190		0.482170
NC_000913	3052190	3052195		0.591870
NC_000913	3052195	3052200		0.544757
NC_000913	3052200	3052205		0.576922
NC_000913	3052205	3052210		0.584512
NC_000913	3052210	3052215		0.633036
NC_000913	3052215	3052220		0.582680
NC_000913	3052220	3052225		0.649062
NC_000913	3052225	3052230		0.760551
NC_000913	3052230	3052235		0.807710
NC_000913	3052235	3052240		0.726320
NC_000913	3052240	3052245		0.640851
NC_000913	3052245	3052250		0.634744
NC_000913	3052250	3052255		0.618191
NC_000913	3052255	3052260		0.417020
NC_000913	3052260	3052265		0.358443
NC_000913	3052265	3052270		0.313463
NC_000913	3052270	3052275		0.215334
NC_000913	3052275	3052280		0.200595
NC_000913	3052280	3052285		0.193509
NC_000913	3052285	3052290		0.184915
NC_000913	3052290	3052295		0.273301
NC_000913	3052295	3052300		0.307235
NC_000913	3052300	3052305		0.343862
NC_000913	3052305	3052310		0.419533
NC_000913	3052310	3052315		0.452426
NC_000913	3052315	3052320		0.525921
NC_000913	3052320	3052325		0.525647
NC_000913	3052325	3052330		0.367951
NC_000913	3052330	3052335		0.201854
NC_000913	3052335	3052340		0.176691
NC_000913	3052340	3052345		0.180697
NC_000913	3052345	3052350		0.193248
NC_000913	3052350	3052355		0.182301
NC_000913	3052355	3052360		0.221777
NC_000913	3052360	3052365		0.267630
NC_000913	3052365	3052370		0.255576
NC_000913	3052370	3052375		0.247423
NC_000913	3052375	3052380		0.285961
NC_000913	3052380	3052385		0.306654
NC_000913	3052385	3052390		0.349977
NC_000913	3052390	3052395		0.360660
NC_000913	3052395	3052400		0.504313
NC_000913	3052400	3052405		0.584295
NC_000913	3052405	3052410		0.461919
NC_000913	3052410	3052415		0.499013
NC_000913	3052415	3052420		0.406177
NC_000913	3052420	3052425		0.415696
NC_000913	3052425	3052430		0.370059
NC_000913	3052430	3052435		0.370137
NC_000913	3052435	3052440		0.360205
NC_000913	3052440	3052445		0.347044
NC_000913	3052445	3052450		0.379925
NC_000913	3052450	3052455		0.347085
NC_000913	3052455	3052460		0.421312
NC_000913	3052460	3052465		0.466497
NC_000913	3052465	3052470		0.478899
NC_000913	3052470	3052475		0.389158
NC_000913	3052475	3052480		0.394709
NC_000913	3052480	3052485		0.299663
NC_000913	3052485	3052490		0.257669
NC_000913	3052490	3052495		0.221610
NC_000913	3052495	3052500		0.172650
NC_000913	3052500	3052505		0.143216
NC_000913	3052505	3052510		0.127565
NC_000913	3052510	3052515		0.159696
NC_000913	3052515	3052520		0.193699
NC_000913	3052520	3052525		0.183763
NC_000913	3052525	3052530		0.315405
NC_000913	3052530	3052535		0.386234
NC_000913	3052535	3052540		0.385321
NC_000913	3052540	3052545		0.332897
NC_000913	3052545	3052550		0.283351
NC_000913	3052550	3052555		0.200224
NC_000913	3052555	3052560		0.117393
NC_000913	3052560	3052565		0.083523
NC_000913	3052565	3052570		0.087010
NC_000913	3052570	3052575		0.080488
NC_000913	3052575	3052580		0.093729
NC_000913	3052580	3052585		0.075433
NC_000913	3052585	3052590		0.102583
NC_000913	3052590	3052595		0.161692
NC_000913	3052595	3052600		0.218988
NC_000913	3052600	3052605		0.262273
NC_000913	3052605	3052610		0.295813
NC_000913	3052610	3052615		0.363460
NC_000913	3052615	3052620		0.320957
NC_000913	3052620	3052625		0.375507
NC_000913	3052625	3052630		0.491145
NC_000913	3052630	3052635		0.421278
NC_000913	3052635	3052640		0.396548
NC_000913	3052640	3052645		0.330694
NC_000913	3052645	3052650		0.254036
NC_000913	3052650	3052655		0.291947
NC_000913	3052655	3052660		0.292111
NC_000913	3052660	3052665		0.326599
NC_000913	3052665	3052670		0.354570
NC_000913	3052670	3052675		0.367934
NC_000913	3052675	3052680		0.383846
NC_000913	3052680	3052685		0.413190
NC_000913	3052685	3052690		0.361897
NC_000913	3052690	3052695		0.470115
NC_000913	3052695	3052700		0.222365
NC_000913	3052700	3052705		0.202289
NC_000913	3052705	3052710		0.186017
NC_000913	3052710	3052715		0.166199
NC_000913	3052715	3052720		0.194855
NC_000913	3052720	3052725		0.257278
NC_000913	3052725	3052730		0.236598
NC_000913	3052730	3052735		0.227750
NC_000913	3052735	3052740		0.268250
NC_000913	3052740	3052745		0.249627
NC_000913	3052745	3052750		0.237667
NC_000913	3052750	3052755		0.219104
NC_000913	3052755	3052760		0.204502
NC_000913	3052760	3052765		0.232134
NC_000913	3052765	3052770		0.246800
NC_000913	3052770	3052775		0.297512
NC_000913	3052775	3052780		0.311666
NC_000913	3052780	3052785		0.319504
NC_000913	3052785	3052790		0.328259
NC_000913	3052790	3052795		0.330830
NC_000913	3052795	3052800		0.341727
NC_000913	3052800	3052805		0.374335
NC_000913	3052805	3052810		0.319180
NC_000913	3052810	3052815		0.288119
NC_000913	3052815	3052820		0.225642
NC_000913	3052820	3052825		0.251758
NC_000913	3052825	3052830		0.202208
NC_000913	3052830	3052835		0.213030
NC_000913	3052835	3052840		0.248700
NC_000913	3052840	3052845		0.229573
NC_000913	3052845	3052850		0.197560
NC_000913	3052850	3052855		0.222507
NC_000913	3052855	3052860		0.201673
NC_000913	3052860	3052865		0.174776
NC_000913	3052865	3052870		0.166937
NC_000913	3052870	3052875		0.208192
NC_000913	3052875	3052880		0.258430
NC_000913	3052880	3052885		0.188000
NC_000913	3052885	3052890		0.146444
NC_000913	3052890	3052895		0.126350
NC_000913	3052895	3052900		0.128164
NC_000913	3052900	3052905		0.144428
NC_000913	3052905	3052910		0.160085
NC_000913	3052910	3052915		0.156005
NC_000913	3052915	3052920		0.173158
NC_000913	3052920	3052925		0.166482
NC_000913	3052925	3052930		0.157299
NC_000913	3052930	3052935		0.174111
NC_000913	3052935	3052940		0.183407
NC_000913	3052940	3052945		0.183156
NC_000913	3052945	3052950		0.203329
NC_000913	3052950	3052955		0.279636
NC_000913	3052955	3052960		0.291173
NC_000913	3052960	3052965		0.406873
NC_000913	3052965	3052970		0.384743
NC_000913	3052970	3052975		0.439726
NC_000913	3052975	3052980		0.433221
NC_000913	3052980	3052985		0.453011
NC_000913	3052985	3052990		0.439066
NC_000913	3052990	3052995		0.361982
NC_000913	3052995	3053000		0.325322
NC_000913	3053000	3053005		0.298508
NC_000913	3053005	3053010		0.311551
NC_000913	3053010	3053015		0.303639
NC_000913	3053015	3053020		0.363342
NC_000913	3053020	3053025		0.398559
NC_000913	3053025	3053030		0.471168
NC_000913	3053030	3053035		0.399833
NC_000913	3053035	3053040		0.329924
NC_000913	3053040	3053045		0.299847
NC_000913	3053045	3053050		0.234975
NC_000913	3053050	3053055		0.203224
NC_000913	3053055	3053060		0.211733
NC_000913	3053060	3053065		0.210808
NC_000913	3053065	3053070		0.247414
NC_000913	3053070	3053075		0.274626
NC_000913	3053075	3053080		0.320272
NC_000913	3053080	3053085		0.336535
NC_000913	3053085	3053090		0.366669
NC_000913	3053090	3053095		0.428259
NC_000913	3053095	3053100		0.409802
NC_000913	3053100	3053105		0.368049
NC_000913	3053105	3053110		0.426784
NC_000913	3053110	3053115		0.344991
NC_000913	3053115	3053120		0.324258
NC_000913	3053120	3053125		0.350244
NC_000913	3053125	3053130		0.321633
NC_000913	3053130	3053135		0.298221
NC_000913	3053135	3053140		0.279722
NC_000913	3053140	3053145		0.229833
NC_000913	3053145	3053150		0.166701
NC_000913	3053150	3053155		0.180470
NC_000913	3053155	3053160		0.174330
NC_000913	3053160	3053165		0.169930
NC_000913	3053165	3053170		0.132346
NC_000913	3053170	3053175		0.130556
NC_000913	3053175	3053180		0.142467
NC_000913	3053180	3053185		0.153872
NC_000913	3053185	3053190		0.144164
NC_000913	3053190	3053195		0.178038
NC_000913	3053195	3053200		0.207662
NC_000913	3053200	3053205		0.107231
NC_000913	3053205	3053210		0.077937
NC_000913	3053210	3053215		0.072156
NC_000913	3053215	3053220		0.063097
NC_000913	3053220	3053225		0.065144
NC_000913	3053225	3053230		0.068411
NC_000913	3053230	3053235		0.134955
NC_000913	3053235	3053240		0.106333
NC_000913	3053240	3053245		0.093267
NC_000913	3053245	3053250		0.091381
NC_000913	3053250	3053255		0.108678
NC_000913	3053255	3053260		0.122347
NC_000913	3053260	3053265		0.111954
NC_000913	3053265	3053270		0.121741
NC_000913	3053270	3053275		0.128034
NC_000913	3053275	3053280		0.158743
NC_000913	3053280	3053285		0.163845
NC_000913	3053285	3053290		0.149762
NC_000913	3053290	3053295		0.153644
NC_000913	3053295	3053300		0.160668
NC_000913	3053300	3053305		0.217736
NC_000913	3053305	3053310		0.220360
NC_000913	3053310	3053315		0.216208
NC_000913	3053315	3053320		0.315327
NC_000913	3053320	3053325		0.205519
NC_000913	3053325	3053330		0.235348
NC_000913	3053330	3053335		0.267757
NC_000913	3053335	3053340		0.269276
NC_000913	3053340	3053345		0.293953
NC_000913	3053345	3053350		0.264324
NC_000913	3053350	3053355		0.250926
NC_000913	3053355	3053360		0.245793
NC_000913	3053360	3053365		0.259315
NC_000913	3053365	3053370		0.266615
NC_000913	3053370	3053375		0.253195
NC_000913	3053375	3053380		0.307766
NC_000913	3053380	3053385		0.319573
NC_000913	3053385	3053390		0.318694
NC_000913	3053390	3053395		0.308823
NC_000913	3053395	3053400		0.257978
NC_000913	3053400	3053405		0.241380
NC_000913	3053405	3053410		0.243037
NC_000913	3053410	3053415		0.233597
NC_000913	3053415	3053420		0.255687
NC_000913	3053420	3053425		0.232684
NC_000913	3053425	3053430		0.376400
NC_000913	3053430	3053435		0.296403
NC_000913	3053435	3053440		0.205665
NC_000913	3053440	3053445		0.186127
NC_000913	3053445	3053450		0.209852
NC_000913	3053450	3053455		0.162245
NC_000913	3053455	3053460		0.148592
NC_000913	3053460	3053465		0.150035
NC_000913	3053465	3053470		0.136600
NC_000913	3053470	3053475		0.123086
NC_000913	3053475	3053480		0.118160
NC_000913	3053480	3053485		0.120421
NC_000913	3053485	3053490		0.105706
NC_000913	3053490	3053495		0.132050
NC_000913	3053495	3053500		0.135185
NC_000913	3053500	3053505		0.171946
NC_000913	3053505	3053510		0.267568
NC_000913	3053510	3053515		0.371076
NC_000913	3053515	3053520		0.487145
NC_000913	3053520	3053525		0.336853
NC_000913	3053525	3053530		0.272588
NC_000913	3053530	3053535		0.210841
NC_000913	3053535	3053540		0.156106
NC_000913	3053540	3053545		0.144897
NC_000913	3053545	3053550		0.131184
NC_000913	3053550	3053555		0.099533
NC_000913	3053555	3053560		0.073860
NC_000913	3053560	3053565		0.080862
NC_000913	3053565	3053570		0.082341
NC_000913	3053570	3053575		0.085563
NC_000913	3053575	3053580		0.077867
NC_000913	3053580	3053585		0.090086
NC_000913	3053585	3053590		0.129972
NC_000913	3053590	3053595		0.191288
NC_000913	3053595	3053600		0.308462
NC_000913	3053600	3053605		0.383958
NC_000913	3053605	3053610		1.124334
NC_000913	3053610	3053615		1.116491
NC_000913	3053615	3053620		1.117795
NC_000913	3053620	3053625		1.007146
NC_000913	3053625	3053630		0.595828
NC_000913	3053630	3053635		0.360350
NC_000913	3053635	3053640		0.242571
NC_000913	3053640	3053645		0.249009
NC_000913	3053645	3053650		0.212741
NC_000913	3053650	3053655		0.328294
NC_000913	3053655	3053660		0.316358
NC_000913	3053660	3053665		0.387591
NC_000913	3053665	3053670		0.595330
NC_000913	3053670	3053675		0.630773
NC_000913	3053675	3053680		0.634707
NC_000913	3053680	3053685		0.461589
NC_000913	3053685	3053690		0.412857
NC_000913	3053690	3053695		0.417454
NC_000913	3053695	3053700		0.439778
NC_000913	3053700	3053705		0.383561
NC_000913	3053705	3053710		0.298773
NC_000913	3053710	3053715		0.214135
NC_000913	3053715	3053720		0.202492
NC_000913	3053720	3053725		0.266152
NC_000913	3053725	3053730		0.256912
NC_000913	3053730	3053735		0.316497
NC_000913	3053735	3053740		0.287821
NC_000913	3053740	3053745		0.309675
NC_000913	3053745	3053750		0.275225
NC_000913	3053750	3053755		0.206327
NC_000913	3053755	3053760		0.200292
NC_000913	3053760	3053765		0.222942
NC_000913	3053765	3053770		0.189845
NC_000913	3053770	3053775		0.185945
NC_000913	3053775	3053780		0.160149
NC_000913	3053780	3053785		0.166175
NC_000913	3053785	3053790		0.149664
NC_000913	3053790	3053795		0.161192
NC_000913	3053795	3053800		0.196977
NC_000913	3053800	3053805		0.190973
NC_000913	3053805	3053810		0.210134
NC_000913	3053810	3053815		0.226336
NC_000913	3053815	3053820		0.226719
NC_000913	3053820	3053825		0.181069
NC_000913	3053825	3053830		0.167963
NC_000913	3053830	3053835		0.155946
NC_000913	3053835	3053840		0.140697
NC_000913	3053840	3053845		0.083688
NC_000913	3053845	3053850		0.063952
NC_000913	3053850	3053855		0.054439
NC_000913	3053855	3053860		0.052098
NC_000913	3053860	3053865		0.053216
NC_000913	3053865	3053870		0.053332
NC_000913	3053870	3053875		0.055007
NC_000913	3053875	3053880		0.079964
NC_000913	3053880	3053885		0.127728
NC_000913	3053885	3053890		0.134612
NC_000913	3053890	3053895		0.165853
NC_000913	3053895	3053900		0.242517
NC_000913	3053900	3053905		0.294368
NC_000913	3053905	3053910		0.317408
NC_000913	3053910	3053915		0.340730
NC_000913	3053915	3053920		0.232730
NC_000913	3053920	3053925		0.154607
NC_000913	3053925	3053930		0.133747
NC_000913	3053930	3053935		0.129714
NC_000913	3053935	3053940		0.135195
NC_000913	3053940	3053945		0.136212
NC_000913	3053945	3053950		0.147068
NC_000913	3053950	3053955		0.224963
NC_000913	3053955	3053960		0.216420
NC_000913	3053960	3053965		0.323449
NC_000913	3053965	3053970		0.426501
NC_000913	3053970	3053975		0.420569
NC_000913	3053975	3053980		0.381406
NC_000913	3053980	3053985		0.395626
NC_000913	3053985	3053990		0.357255
NC_000913	3053990	3053995		0.318300
NC_000913	3053995	3054000		0.343266
NC_000913	3054000	3054005		0.321326
NC_000913	3054005	3054010		0.405921
NC_000913	3054010	3054015		0.378297
NC_000913	3054015	3054020		0.370935
NC_000913	3054020	3054025		0.371939
NC_000913	3054025	3054030		0.334871
NC_000913	3054030	3054035		0.336660
NC_000913	3054035	3054040		0.331789
NC_000913	3054040	3054045		0.340975
NC_000913	3054045	3054050		0.693361
NC_000913	3054050	3054055		0.525018
NC_000913	3054055	3054060		0.575104
NC_000913	3054060	3054065		0.636948
NC_000913	3054065	3054070		0.348853
NC_000913	3054070	3054075		0.325087
NC_000913	3054075	3054080		0.353306
NC_000913	3054080	3054085		0.393245
NC_000913	3054085	3054090		0.481520
NC_000913	3054090	3054095		0.730597
NC_000913	3054095	3054100		0.988090
NC_000913	3054100	3054105		1.150328
NC_000913	3054105	3054110		1.100579
NC_000913	3054110	3054115		1.015703
NC_000913	3054115	3054120		1.017641
NC_000913	3054120	3054125		0.805276
NC_000913	3054125	3054130		0.812565
NC_000913	3054130	3054135		0.711454
NC_000913	3054135	3054140		0.621428
NC_000913	3054140	3054145		0.623240
NC_000913	3054145	3054150		0.443789
NC_000913	3054150	3054155		0.342788
NC_000913	3054155	3054160		0.279420
NC_000913	3054160	3054165		0.273379
NC_000913	3054165	3054170		0.252707
NC_000913	3054170	3054175		0.279533
NC_000913	3054175	3054180		0.298988
NC_000913	3054180	3054185		0.386154
NC_000913	3054185	3054190		0.443845
NC_000913	3054190	3054195		0.520901
NC_000913	3054195	3054200		0.547986
NC_000913	3054200	3054205		0.665518
NC_000913	3054205	3054210		0.753529
NC_000913	3054210	3054215		0.774818
NC_000913	3054215	3054220		0.844399
NC_000913	3054220	3054225		0.640682
NC_000913	3054225	3054230		0.452775
NC_000913	3054230	3054235		0.467124
NC_000913	3054235	3054240		0.464943
NC_000913	3054240	3054245		0.508407
NC_000913	3054245	3054250		0.433536
NC_000913	3054250	3054255		0.429924
NC_000913	3054255	3054260		0.514654
NC_000913	3054260	3054265		0.387638
NC_000913	3054265	3054270		0.302909
NC_000913	3054270	3054275		0.277397
NC_000913	3054275	3054280		0.215551
NC_000913	3054280	3054285		0.216816
NC_000913	3054285	3054290		0.213324
NC_000913	3054290	3054295		0.204718
NC_000913	3054295	3054300		0.306474
NC_000913	3054300	3054305		0.397491
NC_000913	3054305	3054310		0.402564
NC_000913	3054310	3054315		0.500705
NC_000913	3054315	3054320		0.548592
NC_000913	3054320	3054325		0.484985
NC_000913	3054325	3054330		0.549955
NC_000913	3054330	3054335		0.344538
NC_000913	3054335	3054340		0.244877
NC_000913	3054340	3054345		0.216960
NC_000913	3054345	3054350		0.234604
NC_000913	3054350	3054355		0.272939
NC_000913	3054355	3054360		0.386615
NC_000913	3054360	3054365		0.407341
NC_000913	3054365	3054370		0.456374
NC_000913	3054370	3054375		0.564067
NC_000913	3054375	3054380		0.585484
NC_000913	3054380	3054385		0.605151
NC_000913	3054385	3054390		0.680337
NC_000913	3054390	3054395		0.767703
NC_000913	3054395	3054400		0.915510
NC_000913	3054400	3054405		0.924877
NC_000913	3054405	3054410		1.071571
NC_000913	3054410	3054415		1.283451
NC_000913	3054415	3054420		1.852580
NC_000913	3054420	3054425		2.919733
NC_000913	3054425	3054430		5.136446
NC_000913	3054430	3054435		8.057268
NC_000913	3054435	3054440		9.750138
NC_000913	3054440	3054445		11.068291
NC_000913	3054445	3054450		11.348882
NC_000913	3054450	3054455		11.289378
NC_000913	3054455	3054460		11.706936
NC_000913	3054460	3054465		11.813971
NC_000913	3054465	3054470		12.252352
NC_000913	3054470	3054475		12.458022
NC_000913	3054475	3054480		14.283116
NC_000913	3054480	3054485		14.593661
NC_000913	3054485	3054490		15.894946
NC_000913	3054490	3054495		15.156390
NC_000913	3054495	3054500		15.151311
NC_000913	3054500	3054505		11.130316
NC_000913	3054505	3054510		8.769411
NC_000913	3054510	3054515		6.656584
NC_000913	3054515	3054520		5.397151
NC_000913	3054520	3054525		5.194826
NC_000913	3054525	3054530		4.909052
NC_000913	3054530	3054535		4.688770
NC_000913	3054535	3054540		4.754916
NC_000913	3054540	3054545		4.476553
NC_000913	3054545	3054550		4.452241
NC_000913	3054550	3054555		4.404528
NC_000913	3054555	3054560		4.127012
NC_000913	3054560	3054565		4.121866
NC_000913	3054565	3054570		4.000622
NC_000913	3054570	3054575		3.558880
NC_000913	3054575	3054580		3.137375
NC_000913	3054580	3054585		2.865981
NC_000913	3054585	3054590		2.581136
NC_000913	3054590	3054595		2.451156
NC_000913	3054595	3054600		2.300531
NC_000913	3054600	3054605		2.305680
NC_000913	3054605	3054610		2.249618
NC_000913	3054610	3054615		2.089917
NC_000913	3054615	3054620		2.158151
NC_000913	3054620	3054625		2.162204
NC_000913	3054625	3054630		2.080648
NC_000913	3054630	3054635		1.434033
NC_000913	3054635	3054640		0.970558
NC_000913	3054640	3054645		0.740651
NC_000913	3054645	3054650		0.364548
NC_000913	3054650	3054655		0.226183
NC_000913	3054655	3054660		0.207873
NC_000913	3054660	3054665		0.179514
NC_000913	3054665	3054670		0.167475
NC_000913	3054670	3054675		0.123659
NC_000913	3054675	3054680		0.174977
NC_000913	3054680	3054685		0.236685
NC_000913	3054685	3054690		0.277369
NC_000913	3054690	3054695		0.262560
NC_000913	3054695	3054700		0.334580
NC_000913	3054700	3054705		0.362303
NC_000913	3054705	3054710		0.371468
NC_000913	3054710	3054715		0.471583
NC_000913	3054715	3054720		0.491975
NC_000913	3054720	3054725		0.614179
NC_000913	3054725	3054730		0.575812
NC_000913	3054730	3054735		0.639772
NC_000913	3054735	3054740		0.599027
NC_000913	3054740	3054745		0.500530
NC_000913	3054745	3054750		0.495067
NC_000913	3054750	3054755		0.447427
NC_000913	3054755	3054760		0.472968
NC_000913	3054760	3054765		0.416144
NC_000913	3054765	3054770		0.420781
NC_000913	3054770	3054775		0.431301
NC_000913	3054775	3054780		0.451939
NC_000913	3054780	3054785		0.395388
NC_000913	3054785	3054790		0.321809
NC_000913	3054790	3054795		0.278546
NC_000913	3054795	3054800		0.282183
NC_000913	3054800	3054805		0.279288
NC_000913	3054805	3054810		0.274900
NC_000913	3054810	3054815		0.276981
NC_000913	3054815	3054820		0.397733
NC_000913	3054820	3054825		0.425611
NC_000913	3054825	3054830		0.427477
NC_000913	3054830	3054835		0.718289
NC_000913	3054835	3054840		0.535197
NC_000913	3054840	3054845		0.390632
NC_000913	3054845	3054850		0.411337
NC_000913	3054850	3054855		0.391585
NC_000913	3054855	3054860		0.394218
NC_000913	3054860	3054865		0.420941
NC_000913	3054865	3054870		0.365444
NC_000913	3054870	3054875		0.304801
NC_000913	3054875	3054880		0.246706
NC_000913	3054880	3054885		0.174319
NC_000913	3054885	3054890		0.150098
NC_000913	3054890	3054895		0.147712
NC_000913	3054895	3054900		0.123515
NC_000913	3054900	3054905		0.109501
NC_000913	3054905	3054910		0.125018
NC_000913	3054910	3054915		0.132445
NC_000913	3054915	3054920		0.123937
NC_000913	3054920	3054925		0.102900
NC_000913	3054925	3054930		0.089889
NC_000913	3054930	3054935		0.071236
NC_000913	3054935	3054940		0.054135
NC_000913	3054940	3054945		0.049976
NC_000913	3054945	3054950		0.056366
NC_000913	3054950	3054955		0.060693
NC_000913	3054955	3054960		0.051774
NC_000913	3054960	3054965		0.131811
NC_000913	3054965	3054970		0.196849
NC_000913	3054970	3054975		0.168834
NC_000913	3054975	3054980		0.074569
NC_000913	3054980	3054985		0.054828
NC_000913	3054985	3054990		0.065919
NC_000913	3054990	3054995		0.067021
NC_000913	3054995	3055000		0.087385
NC_000913	3055000	3055005		0.081696
NC_000913	3055005	3055010		0.067840
NC_000913	3055010	3055015		0.074708
NC_000913	3055015	3055020		0.090175
NC_000913	3055020	3055025		0.113626
NC_000913	3055025	3055030		0.101598
NC_000913	3055030	3055035		0.093495
NC_000913	3055035	3055040		0.104659
NC_000913	3055040	3055045		0.071183
NC_000913	3055045	3055050		0.099958
NC_000913	3055050	3055055		0.089928
NC_000913	3055055	3055060		0.074679
NC_000913	3055060	3055065		0.092994
NC_000913	3055065	3055070		0.143360
NC_000913	3055070	3055075		0.151245
NC_000913	3055075	3055080		0.088064
NC_000913	3055080	3055085		0.092051
NC_000913	3055085	3055090		0.084980
NC_000913	3055090	3055095		0.085352
NC_000913	3055095	3055100		0.085215
NC_000913	3055100	3055105		0.075312
NC_000913	3055105	3055110		0.068391
NC_000913	3055110	3055115		0.116348
NC_000913	3055115	3055120		0.139529
NC_000913	3055120	3055125		0.135958
NC_000913	3055125	3055130		0.138698
NC_000913	3055130	3055135		0.145299
NC_000913	3055135	3055140		0.169714
NC_000913	3055140	3055145		0.160748
NC_000913	3055145	3055150		0.141236
NC_000913	3055150	3055155		0.178876
NC_000913	3055155	3055160		0.181578
NC_000913	3055160	3055165		0.349578
NC_000913	3055165	3055170		0.311794
NC_000913	3055170	3055175		0.292907
NC_000913	3055175	3055180		0.359866
NC_000913	3055180	3055185		0.368048
NC_000913	3055185	3055190		0.346764
NC_000913	3055190	3055195		0.376340
NC_000913	3055195	3055200		0.380920
NC_000913	3055200	3055205		0.331169
NC_000913	3055205	3055210		0.439837
NC_000913	3055210	3055215		0.404273
NC_000913	3055215	3055220		0.451285
NC_000913	3055220	3055225		0.461711
NC_000913	3055225	3055230		0.552590
NC_000913	3055230	3055235		0.527995
NC_000913	3055235	3055240		0.502242
NC_000913	3055240	3055245		0.475347
NC_000913	3055245	3055250		0.480559
NC_000913	3055250	3055255		0.503493
NC_000913	3055255	3055260		0.480585
NC_000913	3055260	3055265		0.598217
NC_000913	3055265	3055270		0.541182
NC_000913	3055270	3055275		0.548701
NC_000913	3055275	3055280		0.604513
NC_000913	3055280	3055285		0.605078
NC_000913	3055285	3055290		0.568294
NC_000913	3055290	3055295		0.529926
NC_000913	3055295	3055300		0.623051
NC_000913	3055300	3055305		0.717071
NC_000913	3055305	3055310		0.809137
NC_000913	3055310	3055315		0.957816
NC_000913	3055315	3055320		1.030168
NC_000913	3055320	3055325		0.890685
NC_000913	3055325	3055330		0.813538
NC_000913	3055330	3055335		0.732958
NC_000913	3055335	3055340		0.276179
NC_000913	3055340	3055345		0.213051
NC_000913	3055345	3055350		0.166335
NC_000913	3055350	3055355		0.043021
NC_000913	3055355	3055360		0.051167
NC_000913	3055360	3055365		0.036549
NC_000913	3055365	3055370		0.035835
NC_000913	3055370	3055375		0.035896
NC_000913	3055375	3055380		0.027867
NC_000913	3055380	3055385		0.026200
NC_000913	3055385	3055390		0.022264
NC_000913	3055390	3055395		0.033667
NC_000913	3055395	3055400		0.039260
NC_000913	3055400	3055405		0.041381
NC_000913	3055405	3055410		0.038763
NC_000913	3055410	3055415		0.057121
NC_000913	3055415	3055420		0.072834
NC_000913	3055420	3055425		0.086604
NC_000913	3055425	3055430		0.091072
NC_000913	3055430	3055435		0.138908
NC_000913	3055435	3055440		0.202427
NC_000913	3055440	3055445		0.207467
NC_000913	3055445	3055450		0.225712
NC_000913	3055450	3055455		0.254211
NC_000913	3055455	3055460		0.164357
NC_000913	3055460	3055465		0.200016
NC_000913	3055465	3055470		0.147451
NC_000913	3055470	3055475		0.159301
NC_000913	3055475	3055480		0.044319
NC_000913	3055480	3055485		0.011356
NC_000913	3055485	3055490		0.005253
NC_000913	3055490	3055495		0.004055
NC_000913	3055495	3055500		0.002814
NC_000913	3055500	3055505		0.002823
NC_000913	3055505	3055510		0.002873
NC_000913	3055510	3055515		0.003292
NC_000913	3055515	3055520		0.003158
NC_000913	3055520	3055525		0.003464
NC_000913	3055525	3055530		0.005919
NC_000913	3055530	3055535		0.006477
NC_000913	3055535	3055540		0.005818
NC_000913	3055540	3055545		0.006072
NC_000913	3055545	3055550		0.005086
NC_000913	3055550	3055555		0.004108
NC_000913	3055555	3055560		0.004985
NC_000913	3055560	3055565		0.004052
NC_000913	3055565	3055570		0.003550
NC_000913	3055570	3055575		0.003629
NC_000913	3055575	3055580		0.002526
NC_000913	3055580	3055585		0.002454
NC_000913	3055585	3055590		0.002287
NC_000913	3055590	3055595		0.002229
NC_000913	3055595	3055600		0.003928
NC_000913	3055600	3055605		0.006878
NC_000913	3055605	3055610		0.007187
NC_000913	3055610	3055615		0.007110
NC_000913	3055615	3055620		0.012422
NC_000913	3055620	3055625		0.015531
NC_000913	3055625	3055630		0.017529
NC_000913	3055630	3055635		0.029653
NC_000913	3055635	3055640		0.037471
NC_000913	3055640	3055645		0.038958
NC_000913	3055645	3055650		0.042012
NC_000913	3055650	3055655		0.051123
NC_000913	3055655	3055660		0.057737
NC_000913	3055660	3055665		0.059351
NC_000913	3055665	3055670		0.067001
NC_000913	3055670	3055675		0.069140
NC_000913	3055675	3055680		0.071779
NC_000913	3055680	3055685		0.061378
NC_000913	3055685	3055690		0.072432
NC_000913	3055690	3055695		0.082059
NC_000913	3055695	3055700		0.140301
NC_000913	3055700	3055705		0.153382
NC_000913	3055705	3055710		0.167022
NC_000913	3055710	3055715		0.195107
NC_000913	3055715	3055720		0.406388
NC_000913	3055720	3055725		0.387170
NC_000913	3055725	3055730		0.210269
NC_000913	3055730	3055735		0.220857
NC_000913	3055735	3055740		0.163833
NC_000913	3055740	3055745		0.110389
NC_000913	3055745	3055750		0.088774
NC_000913	3055750	3055755		0.077912
NC_000913	3055755	3055760		0.079864
NC_000913	3055760	3055765		0.082886
NC_000913	3055765	3055770		0.094676
NC_000913	3055770	3055775		0.091779
NC_000913	3055775	3055780		0.106858
NC_000913	3055780	3055785		0.084554
NC_000913	3055785	3055790		0.078491
NC_000913	3055790	3055795		0.040760
NC_000913	3055795	3055800		0.023183
NC_000913	3055800	3055805		0.017980
NC_000913	3055805	3055810		0.010622
NC_000913	3055810	3055815		0.008489
NC_000913	3055815	3055820		0.005970
NC_000913	3055820	3055825		0.005318
NC_000913	3055825	3055830		0.005591
NC_000913	3055830	3055835		0.005138
NC_000913	3055835	3055840		0.005823
NC_000913	3055840	3055845		0.006239
NC_000913	3055845	3055850		0.008099
NC_000913	3055850	3055855		0.006850
NC_000913	3055855	3055860		0.007429
NC_000913	3055860	3055865		0.007936
NC_000913	3055865	3055870		0.008463
NC_000913	3055870	3055875		0.008420
NC_000913	3055875	3055880		0.008380
NC_000913	3055880	3055885		0.007624
NC_000913	3055885	3055890		0.006212
NC_000913	3055890	3055895		0.006787
NC_000913	3055895	3055900		0.013238
NC_000913	3055900	3055905		0.012563
NC_000913	3055905	3055910		0.014646
NC_000913	3055910	3055915		0.017110
NC_000913	3055915	3055920		0.024849
NC_000913	3055920	3055925		0.028132
NC_000913	3055925	3055930		0.025002
NC_000913	3055930	3055935		0.026752
NC_000913	3055935	3055940		0.015969
NC_000913	3055940	3055945		0.029527
NC_000913	3055945	3055950		0.025234
NC_000913	3055950	3055955		0.034245
NC_000913	3055955	3055960		0.024010
NC_000913	3055960	3055965		0.015596
NC_000913	3055965	3055970		0.014340
NC_000913	3055970	3055975		0.012600
NC_000913	3055975	3055980		0.012490
NC_000913	3055980	3055985		0.009308
NC_000913	3055985	3055990		0.009302
NC_000913	3055990	3055995		0.007933
NC_000913	3055995	3056000		0.006554
NC_000913	3056000	3056005		0.003251
NC_000913	3056005	3056010		0.002510
NC_000913	3056010	3056015		0.002579
NC_000913	3056015	3056020		0.002421
NC_000913	3056020	3056025		0.002401
NC_000913	3056025	3056030		0.001931
NC_000913	3056030	3056035		0.002618
NC_000913	3056035	3056040		0.002729
NC_000913	3056040	3056045		0.002693
NC_000913	3056045	3056050		0.002992
NC_000913	3056050	3056055		0.002797
NC_000913	3056055	3056060		0.002852
NC_000913	3056060	3056065		0.003310
NC_000913	3056065	3056070		0.004388
NC_000913	3056070	3056075		0.005411
NC_000913	3056075	3056080		0.005497
NC_000913	3056080	3056085		0.006325
NC_000913	3056085	3056090		0.005718
NC_000913	3056090	3056095		0.005997
NC_000913	3056095	3056100		0.007227
NC_000913	3056100	3056105		0.007879
NC_000913	3056105	3056110		0.007817
NC_000913	3056110	3056115		0.015146
NC_000913	3056115	3056120		0.023748
NC_000913	3056120	3056125		0.025204
NC_000913	3056125	3056130		0.031052
NC_000913	3056130	3056135		0.033039
NC_000913	3056135	3056140		0.038183
NC_000913	3056140	3056145		0.041617
NC_000913	3056145	3056150		0.040249
NC_000913	3056150	3056155		0.041505
NC_000913	3056155	3056160		0.048180
NC_000913	3056160	3056165		0.090724
NC_000913	3056165	3056170		0.092112
NC_000913	3056170	3056175		0.157896
NC_000913	3056175	3056180		0.301207
NC_000913	3056180	3056185		0.242046
NC_000913	3056185	3056190		0.243481
NC_000913	3056190	3056195		0.276403
NC_000913	3056195	3056200		0.388696
NC_000913	3056200	3056205		0.427639
NC_000913	3056205	3056210		0.465386
NC_000913	3056210	3056215		0.554325
NC_000913	3056215	3056220		0.742612
NC_000913	3056220	3056225		0.848855
NC_000913	3056225	3056230		0.863807
NC_000913	3056230	3056235		0.585215
NC_000913	3056235	3056240		0.479170
NC_000913	3056240	3056245		0.362262
NC_000913	3056245	3056250		0.271399
NC_000913	3056250	3056255		0.164622
NC_000913	3056255	3056260		0.151497
NC_000913	3056260	3056265		0.141771
NC_000913	3056265	3056270		0.200386
NC_000913	3056270	3056275		0.265261
NC_000913	3056275	3056280		0.316170
NC_000913	3056280	3056285		0.364519
NC_000913	3056285	3056290		0.331606
NC_000913	3056290	3056295		0.330678
NC_000913	3056295	3056300		0.333739
NC_000913	3056300	3056305		0.288569
NC_000913	3056305	3056310		0.284226
NC_000913	3056310	3056315		0.247988
NC_000913	3056315	3056320		0.147354
NC_000913	3056320	3056325		0.153307
NC_000913	3056325	3056330		0.141853
NC_000913	3056330	3056335		0.132664
NC_000913	3056335	3056340		0.181259
NC_000913	3056340	3056345		0.228759
NC_000913	3056345	3056350		0.251501
NC_000913	3056350	3056355		0.253581
NC_000913	3056355	3056360		0.304184
NC_000913	3056360	3056365		0.299644
NC_000913	3056365	3056370		0.253016
NC_000913	3056370	3056375		0.424932
NC_000913	3056375	3056380		0.387591
NC_000913	3056380	3056385		0.243318
NC_000913	3056385	3056390		0.234001
NC_000913	3056390	3056395		0.225752
NC_000913	3056395	3056400		0.174417
NC_000913	3056400	3056405		0.070634
NC_000913	3056405	3056410		0.052575
NC_000913	3056410	3056415		0.046811
NC_000913	3056415	3056420		0.043435
NC_000913	3056420	3056425		0.043430
NC_000913	3056425	3056430		0.050622
NC_000913	3056430	3056435		0.331497
NC_000913	3056435	3056440		0.370383
NC_000913	3056440	3056445		0.453193
NC_000913	3056445	3056450		0.486446
NC_000913	3056450	3056455		0.537247
NC_000913	3056455	3056460		0.575609
NC_000913	3056460	3056465		0.462889
NC_000913	3056465	3056470		0.452865
NC_000913	3056470	3056475		0.471705
NC_000913	3056475	3056480		0.550620
NC_000913	3056480	3056485		0.637033
NC_000913	3056485	3056490		0.517770
NC_000913	3056490	3056495		0.459427
NC_000913	3056495	3056500		0.576520
NC_000913	3056500	3056505		0.484506
NC_000913	3056505	3056510		0.395186
NC_000913	3056510	3056515		0.310534
NC_000913	3056515	3056520		0.278929
NC_000913	3056520	3056525		0.339764
NC_000913	3056525	3056530		0.254383
NC_000913	3056530	3056535		0.144062
NC_000913	3056535	3056540		0.136625
NC_000913	3056540	3056545		0.093988
NC_000913	3056545	3056550		0.104250
NC_000913	3056550	3056555		0.114113
NC_000913	3056555	3056560		0.108502
NC_000913	3056560	3056565		0.123542
NC_000913	3056565	3056570		0.201942
NC_000913	3056570	3056575		0.145065
NC_000913	3056575	3056580		0.150520
NC_000913	3056580	3056585		0.188449
NC_000913	3056585	3056590		0.184838
NC_000913	3056590	3056595		0.184369
NC_000913	3056595	3056600		0.185345
NC_000913	3056600	3056605		0.235230
NC_000913	3056605	3056610		0.243737
NC_000913	3056610	3056615		0.217321
NC_000913	3056615	3056620		0.204153
NC_000913	3056620	3056625		0.212870
NC_000913	3056625	3056630		0.243112
NC_000913	3056630	3056635		0.289074
NC_000913	3056635	3056640		0.316284
NC_000913	3056640	3056645		0.492372
NC_000913	3056645	3056650		0.627787
NC_000913	3056650	3056655		0.654222
NC_000913	3056655	3056660		0.711274
NC_000913	3056660	3056665		0.791973
NC_000913	3056665	3056670		0.738049
NC_000913	3056670	3056675		0.756826
NC_000913	3056675	3056680		0.745796
NC_000913	3056680	3056685		0.897756
NC_000913	3056685	3056690		1.019540
NC_000913	3056690	3056695		1.255668
NC_000913	3056695	3056700		1.451335
NC_000913	3056700	3056705		1.199282
NC_000913	3056705	3056710		0.924009
NC_000913	3056710	3056715		0.933613
NC_000913	3056715	3056720		0.830380
NC_000913	3056720	3056725		0.801839
NC_000913	3056725	3056730		0.884626
NC_000913	3056730	3056735		0.778812
NC_000913	3056735	3056740		0.642011
NC_000913	3056740	3056745		0.681011
NC_000913	3056745	3056750		0.457387
NC_000913	3056750	3056755		0.498759
NC_000913	3056755	3056760		0.505719
NC_000913	3056760	3056765		0.503868
NC_000913	3056765	3056770		0.496803
NC_000913	3056770	3056775		0.478459
NC_000913	3056775	3056780		0.476642
NC_000913	3056780	3056785		0.490515
NC_000913	3056785	3056790		0.478119
NC_000913	3056790	3056795		0.462234
NC_000913	3056795	3056800		0.524976
NC_000913	3056800	3056805		0.823780
NC_000913	3056805	3056810		0.891661
NC_000913	3056810	3056815		1.092701
NC_000913	3056815	3056820		1.313725
NC_000913	3056820	3056825		0.535344
NC_000913	3056825	3056830		0.330166
NC_000913	3056830	3056835		0.266692
NC_000913	3056835	3056840		0.086622
NC_000913	3056840	3056845		0.046405
NC_000913	3056845	3056850		0.042532
NC_000913	3056850	3056855		0.037914
NC_000913	3056855	3056860		0.033041
NC_000913	3056860	3056865		0.024819
NC_000913	3056865	3056870		0.026805
NC_000913	3056870	3056875		0.022442
NC_000913	3056875	3056880		0.022444
NC_000913	3056880	3056885		0.022555
NC_000913	3056885	3056890		0.026184
NC_000913	3056890	3056895		0.037149
NC_000913	3056895	3056900		0.073002
NC_000913	3056900	3056905		0.065895
NC_000913	3056905	3056910		0.087200
NC_000913	3056910	3056915		0.133203
NC_000913	3056915	3056920		0.174943
NC_000913	3056920	3056925		0.194147
NC_000913	3056925	3056930		0.176721
NC_000913	3056930	3056935		0.149703
NC_000913	3056935	3056940		0.144213
NC_000913	3056940	3056945		0.147157
NC_000913	3056945	3056950		0.125060
NC_000913	3056950	3056955		0.126552
NC_000913	3056955	3056960		0.122781
NC_000913	3056960	3056965		0.159748
NC_000913	3056965	3056970		0.180251
NC_000913	3056970	3056975		0.168384
NC_000913	3056975	3056980		0.158925
NC_000913	3056980	3056985		0.218686
NC_000913	3056985	3056990		0.226262
NC_000913	3056990	3056995		0.282926
NC_000913	3056995	3057000		0.294206
NC_000913	3057000	3057005		0.347612
NC_000913	3057005	3057010		0.323376
NC_000913	3057010	3057015		0.331155
NC_000913	3057015	3057020		0.356821
NC_000913	3057020	3057025		0.489372
NC_000913	3057025	3057030		0.507360
NC_000913	3057030	3057035		0.690258
NC_000913	3057035	3057040		0.656686
NC_000913	3057040	3057045		0.790735
NC_000913	3057045	3057050		0.786643
NC_000913	3057050	3057055		0.854111
NC_000913	3057055	3057060		0.792762
NC_000913	3057060	3057065		0.609801
NC_000913	3057065	3057070		0.438800
NC_000913	3057070	3057075		0.413069
NC_000913	3057075	3057080		0.392939
NC_000913	3057080	3057085		0.336067
NC_000913	3057085	3057090		0.265243
NC_000913	3057090	3057095		0.187795
NC_000913	3057095	3057100		0.157049
NC_000913	3057100	3057105		0.131957
NC_000913	3057105	3057110		0.144552
NC_000913	3057110	3057115		0.167713
NC_000913	3057115	3057120		0.192122
NC_000913	3057120	3057125		0.223455
NC_000913	3057125	3057130		0.283683
NC_000913	3057130	3057135		0.256311
NC_000913	3057135	3057140		0.235521
NC_000913	3057140	3057145		0.267566
NC_000913	3057145	3057150		0.281046
NC_000913	3057150	3057155		0.261428
NC_000913	3057155	3057160		0.249026
NC_000913	3057160	3057165		0.261258
NC_000913	3057165	3057170		0.216052
NC_000913	3057170	3057175		0.252547
NC_000913	3057175	3057180		0.360693
NC_000913	3057180	3057185		0.217277
NC_000913	3057185	3057190		0.164560
NC_000913	3057190	3057195		0.165760
NC_000913	3057195	3057200		0.161916
NC_000913	3057200	3057205		0.184228
NC_000913	3057205	3057210		0.176103
NC_000913	3057210	3057215		0.245265
NC_000913	3057215	3057220		0.210958
NC_000913	3057220	3057225		0.142703
NC_000913	3057225	3057230		0.064698
NC_000913	3057230	3057235		0.046003
NC_000913	3057235	3057240		0.046742
NC_000913	3057240	3057245		0.043264
NC_000913	3057245	3057250		0.035195
NC_000913	3057250	3057255		0.035717
NC_000913	3057255	3057260		0.054043
NC_000913	3057260	3057265		0.064723
NC_000913	3057265	3057270		0.286160
NC_000913	3057270	3057275		0.640957
NC_000913	3057275	3057280		0.598294
NC_000913	3057280	3057285		0.457611
NC_000913	3057285	3057290		0.445615
NC_000913	3057290	3057295		0.458745
NC_000913	3057295	3057300		0.427288
NC_000913	3057300	3057305		0.342104
NC_000913	3057305	3057310		0.404943
NC_000913	3057310	3057315		0.327260
NC_000913	3057315	3057320		0.360739
NC_000913	3057320	3057325		0.334139
NC_000913	3057325	3057330		0.246686
NC_000913	3057330	3057335		0.262338
NC_000913	3057335	3057340		0.252868
NC_000913	3057340	3057345		0.177839
NC_000913	3057345	3057350		0.163288
NC_000913	3057350	3057355		0.212528
NC_000913	3057355	3057360		0.228300
NC_000913	3057360	3057365		0.256285
NC_000913	3057365	3057370		0.253427
NC_000913	3057370	3057375		0.273385
NC_000913	3057375	3057380		0.275271
NC_000913	3057380	3057385		0.256551
NC_000913	3057385	3057390		0.308071
NC_000913	3057390	3057395		0.349127
NC_000913	3057395	3057400		0.252525
NC_000913	3057400	3057405		0.178361
NC_000913	3057405	3057410		0.153533
NC_000913	3057410	3057415		0.182067
NC_000913	3057415	3057420		0.222184
NC_000913	3057420	3057425		0.236507
NC_000913	3057425	3057430		0.287540
NC_000913	3057430	3057435		0.394966
NC_000913	3057435	3057440		0.456408
NC_000913	3057440	3057445		0.496472
NC_000913	3057445	3057450		0.491889
NC_000913	3057450	3057455		0.508126
NC_000913	3057455	3057460		0.557593
NC_000913	3057460	3057465		0.509540
NC_000913	3057465	3057470		0.695993
NC_000913	3057470	3057475		0.726461
NC_000913	3057475	3057480		0.793921
NC_000913	3057480	3057485		0.748103
NC_000913	3057485	3057490		0.697458
NC_000913	3057490	3057495		0.601097
NC_000913	3057495	3057500		0.560616
NC_000913	3057500	3057505		0.426982
NC_000913	3057505	3057510		0.302818
NC_000913	3057510	3057515		0.270463
NC_000913	3057515	3057520		0.239337
NC_000913	3057520	3057525		0.226873
NC_000913	3057525	3057530		0.204884
NC_000913	3057530	3057535		0.164413
NC_000913	3057535	3057540		0.160992
NC_000913	3057540	3057545		0.146954
NC_000913	3057545	3057550		0.118962
NC_000913	3057550	3057555		0.160626
NC_000913	3057555	3057560		0.157189
NC_000913	3057560	3057565		0.221134
NC_000913	3057565	3057570		0.271277
NC_000913	3057570	3057575		0.304094
NC_000913	3057575	3057580		0.315142
NC_000913	3057580	3057585		0.192986
NC_000913	3057585	3057590		0.100527
NC_000913	3057590	3057595		0.058270
NC_000913	3057595	3057600		0.033430
NC_000913	3057600	3057605		0.042083
NC_000913	3057605	3057610		0.037727
NC_000913	3057610	3057615		0.045268
NC_000913	3057615	3057620		0.079609
NC_000913	3057620	3057625		0.072608
NC_000913	3057625	3057630		0.270409
NC_000913	3057630	3057635		0.235607
NC_000913	3057635	3057640		0.245717
NC_000913	3057640	3057645		0.198320
NC_000913	3057645	3057650		0.272333
NC_000913	3057650	3057655		0.256558
NC_000913	3057655	3057660		0.273976
NC_000913	3057660	3057665		0.405063
NC_000913	3057665	3057670		0.361519
NC_000913	3057670	3057675		0.396318
NC_000913	3057675	3057680		0.421992
NC_000913	3057680	3057685		0.363452
NC_000913	3057685	3057690		0.396895
NC_000913	3057690	3057695		0.361361
NC_000913	3057695	3057700		0.411784
NC_000913	3057700	3057705		0.497884
NC_000913	3057705	3057710		0.587305
NC_000913	3057710	3057715		0.636175
NC_000913	3057715	3057720		0.635284
NC_000913	3057720	3057725		0.754458
NC_000913	3057725	3057730		0.953747
NC_000913	3057730	3057735		1.070127
NC_000913	3057735	3057740		1.110125
NC_000913	3057740	3057745		1.358759
NC_000913	3057745	3057750		1.349551
NC_000913	3057750	3057755		1.550988
NC_000913	3057755	3057760		1.557331
NC_000913	3057760	3057765		1.654853
NC_000913	3057765	3057770		1.573771
NC_000913	3057770	3057775		1.694451
NC_000913	3057775	3057780		1.581769
NC_000913	3057780	3057785		1.693218
NC_000913	3057785	3057790		1.174385
NC_000913	3057790	3057795		1.132766
NC_000913	3057795	3057800		0.951108
NC_000913	3057800	3057805		0.917058
NC_000913	3057805	3057810		0.732535
NC_000913	3057810	3057815		0.542453
NC_000913	3057815	3057820		0.504013
NC_000913	3057820	3057825		0.470923
NC_000913	3057825	3057830		0.465273
NC_000913	3057830	3057835		0.345096
NC_000913	3057835	3057840		0.371798
NC_000913	3057840	3057845		0.383782
NC_000913	3057845	3057850		0.406679
NC_000913	3057850	3057855		0.409628
NC_000913	3057855	3057860		0.472725
NC_000913	3057860	3057865		0.585481
NC_000913	3057865	3057870		1.638537
NC_000913	3057870	3057875		2.188553
NC_000913	3057875	3057880		2.831832
NC_000913	3057880	3057885		3.802427
NC_000913	3057885	3057890		3.138163
NC_000913	3057890	3057895		2.455278
NC_000913	3057895	3057900		2.103434
NC_000913	3057900	3057905		1.666165
NC_000913	3057905	3057910		1.502619
NC_000913	3057910	3057915		1.400588
NC_000913	3057915	3057920		1.403858
NC_000913	3057920	3057925		1.459698
NC_000913	3057925	3057930		1.428590
NC_000913	3057930	3057935		1.285582
NC_000913	3057935	3057940		1.262286
NC_000913	3057940	3057945		1.142301
NC_000913	3057945	3057950		0.917734
NC_000913	3057950	3057955		0.703955
NC_000913	3057955	3057960		0.674847
NC_000913	3057960	3057965		0.660592
NC_000913	3057965	3057970		0.625560
NC_000913	3057970	3057975		0.448539
NC_000913	3057975	3057980		0.480893
NC_000913	3057980	3057985		0.487710
NC_000913	3057985	3057990		0.480070
NC_000913	3057990	3057995		0.642194
NC_000913	3057995	3058000		0.586029
NC_000913	3058000	3058005		0.668454
NC_000913	3058005	3058010		0.681086
NC_000913	3058010	3058015		0.709541
NC_000913	3058015	3058020		0.621129
NC_000913	3058020	3058025		0.356165
NC_000913	3058025	3058030		0.388487
NC_000913	3058030	3058035		0.328312
NC_000913	3058035	3058040		0.296346
NC_000913	3058040	3058045		0.272697
NC_000913	3058045	3058050		0.296386
NC_000913	3058050	3058055		0.330664
NC_000913	3058055	3058060		0.333931
NC_000913	3058060	3058065		0.526481
NC_000913	3058065	3058070		0.283581
NC_000913	3058070	3058075		0.267899
NC_000913	3058075	3058080		0.269241
NC_000913	3058080	3058085		0.261796
NC_000913	3058085	3058090		0.252615
NC_000913	3058090	3058095		0.224449
NC_000913	3058095	3058100		0.231526
NC_000913	3058100	3058105		0.238205
NC_000913	3058105	3058110		0.212292
NC_000913	3058110	3058115		0.149248
NC_000913	3058115	3058120		0.144017
NC_000913	3058120	3058125		0.130768
NC_000913	3058125	3058130		0.142539
NC_000913	3058130	3058135		0.147775
NC_000913	3058135	3058140		0.174139
NC_000913	3058140	3058145		0.246942
NC_000913	3058145	3058150		0.279397
NC_000913	3058150	3058155		0.280006
NC_000913	3058155	3058160		0.222268
NC_000913	3058160	3058165		0.397283
NC_000913	3058165	3058170		0.220994
NC_000913	3058170	3058175		0.155308
NC_000913	3058175	3058180		0.122651
NC_000913	3058180	3058185		0.139008
NC_000913	3058185	3058190		0.134457
NC_000913	3058190	3058195		0.130027
NC_000913	3058195	3058200		0.142981
NC_000913	3058200	3058205		0.236665
NC_000913	3058205	3058210		0.221047
NC_000913	3058210	3058215		0.197751
NC_000913	3058215	3058220		0.147233
NC_000913	3058220	3058225		0.129501
NC_000913	3058225	3058230		0.108595
NC_000913	3058230	3058235		0.073988
NC_000913	3058235	3058240		0.059453
NC_000913	3058240	3058245		0.053859
NC_000913	3058245	3058250		0.043501
NC_000913	3058250	3058255		0.051326
NC_000913	3058255	3058260		0.049452
NC_000913	3058260	3058265		0.088528
NC_000913	3058265	3058270		0.086858
NC_000913	3058270	3058275		0.188167
NC_000913	3058275	3058280		0.311575
NC_000913	3058280	3058285		0.641273
NC_000913	3058285	3058290		0.523832
NC_000913	3058290	3058295		0.538343
NC_000913	3058295	3058300		0.545607
NC_000913	3058300	3058305		0.544619
NC_000913	3058305	3058310		0.686793
NC_000913	3058310	3058315		0.823221
NC_000913	3058315	3058320		0.724513
NC_000913	3058320	3058325		0.560317
NC_000913	3058325	3058330		0.454255
NC_000913	3058330	3058335		0.417665
NC_000913	3058335	3058340		0.408158
NC_000913	3058340	3058345		0.391561
NC_000913	3058345	3058350		0.346031
NC_000913	3058350	3058355		0.310252
NC_000913	3058355	3058360		0.266803
NC_000913	3058360	3058365		0.250333
NC_000913	3058365	3058370		0.251529
NC_000913	3058370	3058375		0.196057
NC_000913	3058375	3058380		0.176541
NC_000913	3058380	3058385		0.116380
NC_000913	3058385	3058390		0.104207
NC_000913	3058390	3058395		0.113455
NC_000913	3058395	3058400		0.105983
NC_000913	3058400	3058405		0.104029
NC_000913	3058405	3058410		0.094677
NC_000913	3058410	3058415		0.096988
NC_000913	3058415	3058420		0.092896
NC_000913	3058420	3058425		0.082071
NC_000913	3058425	3058430		0.085777
NC_000913	3058430	3058435		0.101433
NC_000913	3058435	3058440		0.126201
NC_000913	3058440	3058445		0.132808
NC_000913	3058445	3058450		0.139489
NC_000913	3058450	3058455		0.150341
NC_000913	3058455	3058460		0.153732
NC_000913	3058460	3058465		0.164881
NC_000913	3058465	3058470		0.274596
NC_000913	3058470	3058475		0.477439
NC_000913	3058475	3058480		0.536504
NC_000913	3058480	3058485		0.426236
NC_000913	3058485	3058490		0.413300
NC_000913	3058490	3058495		0.423724
NC_000913	3058495	3058500		0.945994
NC_000913	3058500	3058505		0.931175
NC_000913	3058505	3058510		0.928420
NC_000913	3058510	3058515		0.996489
NC_000913	3058515	3058520		1.037894
NC_000913	3058520	3058525		1.061193
NC_000913	3058525	3058530		1.010076
NC_000913	3058530	3058535		1.057413
NC_000913	3058535	3058540		1.144366
NC_000913	3058540	3058545		1.137206
NC_000913	3058545	3058550		1.545788
NC_000913	3058550	3058555		1.554590
NC_000913	3058555	3058560		1.586729
NC_000913	3058560	3058565		1.554424
NC_000913	3058565	3058570		1.626232
NC_000913	3058570	3058575		1.618830
NC_000913	3058575	3058580		1.595786
NC_000913	3058580	3058585		1.795876
NC_000913	3058585	3058590		2.046569
NC_000913	3058590	3058595		2.259931
NC_000913	3058595	3058600		2.248426
NC_000913	3058600	3058605		2.330778
NC_000913	3058605	3058610		2.504270
NC_000913	3058610	3058615		3.003429
NC_000913	3058615	3058620		2.789102
NC_000913	3058620	3058625		2.746840
NC_000913	3058625	3058630		2.557388
NC_000913	3058630	3058635		2.426860
NC_000913	3058635	3058640		2.345663
NC_000913	3058640	3058645		2.021034
NC_000913	3058645	3058650		1.695062
NC_000913	3058650	3058655		1.509384
NC_000913	3058655	3058660		1.420747
NC_000913	3058660	3058665		1.363805
NC_000913	3058665	3058670		0.711858
NC_000913	3058670	3058675		0.672349
NC_000913	3058675	3058680		0.361485
NC_000913	3058680	3058685		0.334464
NC_000913	3058685	3058690		0.295885
NC_000913	3058690	3058695		0.256844
NC_000913	3058695	3058700		0.182219
NC_000913	3058700	3058705		0.127364
NC_000913	3058705	3058710		0.051242
NC_000913	3058710	3058715		0.054546
NC_000913	3058715	3058720		0.057737
NC_000913	3058720	3058725		0.058158
NC_000913	3058725	3058730		0.058733
NC_000913	3058730	3058735		0.102208
NC_000913	3058735	3058740		0.164244
NC_000913	3058740	3058745		0.107345
NC_000913	3058745	3058750		0.095172
NC_000913	3058750	3058755		0.108805
NC_000913	3058755	3058760		0.111116
NC_000913	3058760	3058765		0.132948
NC_000913	3058765	3058770		0.157965
NC_000913	3058770	3058775		0.150724
NC_000913	3058775	3058780		0.169895
NC_000913	3058780	3058785		0.206422
NC_000913	3058785	3058790		0.325517
NC_000913	3058790	3058795		0.227525
NC_000913	3058795	3058800		0.199866
NC_000913	3058800	3058805		0.201721
NC_000913	3058805	3058810		0.170571
NC_000913	3058810	3058815		0.176327
NC_000913	3058815	3058820		0.210705
NC_000913	3058820	3058825		0.173589
NC_000913	3058825	3058830		0.171204
NC_000913	3058830	3058835		0.153231
NC_000913	3058835	3058840		0.163882
NC_000913	3058840	3058845		0.294577
NC_000913	3058845	3058850		0.258336
NC_000913	3058850	3058855		0.252675
NC_000913	3058855	3058860		0.239652
NC_000913	3058860	3058865		0.246220
NC_000913	3058865	3058870		0.355276
NC_000913	3058870	3058875		0.347393
NC_000913	3058875	3058880		0.335909
NC_000913	3058880	3058885		0.345877
NC_000913	3058885	3058890		0.375418
NC_000913	3058890	3058895		0.388798
NC_000913	3058895	3058900		0.432930
NC_000913	3058900	3058905		0.460444
NC_000913	3058905	3058910		0.505156
NC_000913	3058910	3058915		0.619587
NC_000913	3058915	3058920		0.674190
NC_000913	3058920	3058925		1.356278
NC_000913	3058925	3058930		1.326065
NC_000913	3058930	3058935		1.300176
NC_000913	3058935	3058940		1.236650
NC_000913	3058940	3058945		1.369829
NC_000913	3058945	3058950		1.291384
NC_000913	3058950	3058955		1.377422
NC_000913	3058955	3058960		1.176222
NC_000913	3058960	3058965		1.261896
NC_000913	3058965	3058970		1.350071
NC_000913	3058970	3058975		1.180418
NC_000913	3058975	3058980		0.970425
NC_000913	3058980	3058985		1.450681
NC_000913	3058985	3058990		1.010330
NC_000913	3058990	3058995		0.857775
NC_000913	3058995	3059000		0.769018
NC_000913	3059000	3059005		0.575949
NC_000913	3059005	3059010		0.433117
NC_000913	3059010	3059015		0.185188
NC_000913	3059015	3059020		0.141152
NC_000913	3059020	3059025		0.088256
NC_000913	3059025	3059030		0.075084
NC_000913	3059030	3059035		0.069421
NC_000913	3059035	3059040		0.070580
NC_000913	3059040	3059045		0.073087
NC_000913	3059045	3059050		0.113665
NC_000913	3059050	3059055		0.257297
NC_000913	3059055	3059060		0.416575
NC_000913	3059060	3059065		0.513771
NC_000913	3059065	3059070		0.531891
NC_000913	3059070	3059075		0.482871
NC_000913	3059075	3059080		0.455885
NC_000913	3059080	3059085		0.309581
NC_000913	3059085	3059090		0.290342
NC_000913	3059090	3059095		0.277787
NC_000913	3059095	3059100		0.271161
NC_000913	3059100	3059105		0.304503
NC_000913	3059105	3059110		0.282950
NC_000913	3059110	3059115		0.368993
NC_000913	3059115	3059120		0.510150
NC_000913	3059120	3059125		0.626038
NC_000913	3059125	3059130		0.561453
NC_000913	3059130	3059135		0.460191
NC_000913	3059135	3059140		0.430303
NC_000913	3059140	3059145		0.425623
NC_000913	3059145	3059150		0.403670
NC_000913	3059150	3059155		0.439887
NC_000913	3059155	3059160		0.396880
NC_000913	3059160	3059165		0.343545
NC_000913	3059165	3059170		0.313208
NC_000913	3059170	3059175		0.297918
NC_000913	3059175	3059180		0.251934
NC_000913	3059180	3059185		0.233719
NC_000913	3059185	3059190		0.221748
NC_000913	3059190	3059195		0.242585
NC_000913	3059195	3059200		0.237489
NC_000913	3059200	3059205		0.284432
NC_000913	3059205	3059210		0.277274
NC_000913	3059210	3059215		0.269668
NC_000913	3059215	3059220		0.278308
NC_000913	3059220	3059225		0.182586
NC_000913	3059225	3059230		0.211044
NC_000913	3059230	3059235		0.185539
NC_000913	3059235	3059240		0.179018
NC_000913	3059240	3059245		0.167064
NC_000913	3059245	3059250		0.129224
NC_000913	3059250	3059255		0.107127
NC_000913	3059255	3059260		0.091552
NC_000913	3059260	3059265		0.090797
NC_000913	3059265	3059270		0.078105
NC_000913	3059270	3059275		0.061141
NC_000913	3059275	3059280		0.027247
NC_000913	3059280	3059285		0.011970
NC_000913	3059285	3059290		0.011734
NC_000913	3059290	3059295		0.011214
NC_000913	3059295	3059300		0.010834
NC_000913	3059300	3059305		0.007994
NC_000913	3059305	3059310		0.008722
NC_000913	3059310	3059315		0.010266
NC_000913	3059315	3059320		0.011390
NC_000913	3059320	3059325		0.017088
NC_000913	3059325	3059330		0.030877
NC_000913	3059330	3059335		0.038267
NC_000913	3059335	3059340		0.061225
NC_000913	3059340	3059345		0.069235
NC_000913	3059345	3059350		0.101876
NC_000913	3059350	3059355		0.096124
NC_000913	3059355	3059360		0.100647
NC_000913	3059360	3059365		0.113271
NC_000913	3059365	3059370		0.176888
NC_000913	3059370	3059375		0.062501
NC_000913	3059375	3059380		0.056309
NC_000913	3059380	3059385		0.068260
NC_000913	3059385	3059390		0.038450
NC_000913	3059390	3059395		0.038546
NC_000913	3059395	3059400		0.034287
NC_000913	3059400	3059405		0.032770
NC_000913	3059405	3059410		0.034874
NC_000913	3059410	3059415		0.034067
NC_000913	3059415	3059420		0.059736
NC_000913	3059420	3059425		0.082477
NC_000913	3059425	3059430		0.084494
NC_000913	3059430	3059435		0.098481
NC_000913	3059435	3059440		0.124877
NC_000913	3059440	3059445		0.137934
NC_000913	3059445	3059450		0.150506
NC_000913	3059450	3059455		0.178111
NC_000913	3059455	3059460		0.204708
NC_000913	3059460	3059465		0.205048
NC_000913	3059465	3059470		0.261492
NC_000913	3059470	3059475		0.488494
NC_000913	3059475	3059480		0.541559
NC_000913	3059480	3059485		0.584880
NC_000913	3059485	3059490		0.547116
NC_000913	3059490	3059495		0.645441
NC_000913	3059495	3059500		0.678304
NC_000913	3059500	3059505		0.768280
NC_000913	3059505	3059510		0.825901
NC_000913	3059510	3059515		0.828801
NC_000913	3059515	3059520		0.953018
NC_000913	3059520	3059525		1.159058
NC_000913	3059525	3059530		1.230467
NC_000913	3059530	3059535		1.225646
NC_000913	3059535	3059540		1.262856
NC_000913	3059540	3059545		1.364287
NC_000913	3059545	3059550		1.283092
NC_000913	3059550	3059555		1.282950
NC_000913	3059555	3059560		1.402109
NC_000913	3059560	3059565		1.483014
NC_000913	3059565	3059570		1.360211
NC_000913	3059570	3059575		1.322003
NC_000913	3059575	3059580		1.337597
NC_000913	3059580	3059585		0.944784
NC_000913	3059585	3059590		0.938174
NC_000913	3059590	3059595		0.889336
NC_000913	3059595	3059600		0.834806
NC_000913	3059600	3059605		0.857047
NC_000913	3059605	3059610		1.109324
NC_000913	3059610	3059615		1.195024
NC_000913	3059615	3059620		1.233646
NC_000913	3059620	3059625		1.146462
NC_000913	3059625	3059630		1.105618
NC_000913	3059630	3059635		1.139388
NC_000913	3059635	3059640		1.056138
NC_000913	3059640	3059645		0.998258
NC_000913	3059645	3059650		1.053802
NC_000913	3059650	3059655		1.066573
NC_000913	3059655	3059660		0.943947
NC_000913	3059660	3059665		1.067128
NC_000913	3059665	3059670		0.985669
NC_000913	3059670	3059675		0.883166
NC_000913	3059675	3059680		0.878450
NC_000913	3059680	3059685		0.889152
NC_000913	3059685	3059690		0.816282
NC_000913	3059690	3059695		0.606352
NC_000913	3059695	3059700		0.559959
NC_000913	3059700	3059705		0.638057
NC_000913	3059705	3059710		0.584358
NC_000913	3059710	3059715		0.611311
NC_000913	3059715	3059720		0.525771
NC_000913	3059720	3059725		0.499386
NC_000913	3059725	3059730		0.493026
NC_000913	3059730	3059735		0.522731
NC_000913	3059735	3059740		0.444692
NC_000913	3059740	3059745		0.441402
NC_000913	3059745	3059750		0.444768
NC_000913	3059750	3059755		0.500527
NC_000913	3059755	3059760		0.593632
NC_000913	3059760	3059765		0.626136
NC_000913	3059765	3059770		0.677621
NC_000913	3059770	3059775		0.747072
NC_000913	3059775	3059780		0.938725
NC_000913	3059780	3059785		1.191790
NC_000913	3059785	3059790		1.213163
NC_000913	3059790	3059795		1.312192
NC_000913	3059795	3059800		1.347069
NC_000913	3059800	3059805		1.200550
NC_000913	3059805	3059810		0.964397
NC_000913	3059810	3059815		0.680373
NC_000913	3059815	3059820		0.607436
NC_000913	3059820	3059825		0.594522
NC_000913	3059825	3059830		0.577318
NC_000913	3059830	3059835		0.658544
NC_000913	3059835	3059840		0.663919
NC_000913	3059840	3059845		0.809887
NC_000913	3059845	3059850		0.773208
NC_000913	3059850	3059855		0.758613
NC_000913	3059855	3059860		0.783691
NC_000913	3059860	3059865		0.691049
NC_000913	3059865	3059870		0.649232
NC_000913	3059870	3059875		0.521922
NC_000913	3059875	3059880		0.527297
NC_000913	3059880	3059885		0.615668
NC_000913	3059885	3059890		0.630049
NC_000913	3059890	3059895		0.554815
NC_000913	3059895	3059900		0.493790
NC_000913	3059900	3059905		0.499616
NC_000913	3059905	3059910		0.438654
NC_000913	3059910	3059915		0.444137
NC_000913	3059915	3059920		0.399918
NC_000913	3059920	3059925		0.400443
NC_000913	3059925	3059930		0.414747
NC_000913	3059930	3059935		0.416362
NC_000913	3059935	3059940		0.382791
NC_000913	3059940	3059945		0.349329
NC_000913	3059945	3059950		0.350155
NC_000913	3059950	3059955		0.332341
NC_000913	3059955	3059960		0.344057
NC_000913	3059960	3059965		0.315316
NC_000913	3059965	3059970		0.304418
NC_000913	3059970	3059975		0.292782
NC_000913	3059975	3059980		0.308130
NC_000913	3059980	3059985		0.303800
NC_000913	3059985	3059990		0.346051
NC_000913	3059990	3059995		0.379101
NC_000913	3059995	3060000		0.366926
NC_000913	3060000	3060005		0.438888
NC_000913	3060005	3060010		0.248014
NC_000913	3060010	3060015		0.099676
NC_000913	3060015	3060020		0.107082
NC_000913	3060020	3060025		0.100494
NC_000913	3060025	3060030		0.116567
NC_000913	3060030	3060035		0.102766
NC_000913	3060035	3060040		0.106198
NC_000913	3060040	3060045		0.119724
NC_000913	3060045	3060050		0.151803
NC_000913	3060050	3060055		0.214769
NC_000913	3060055	3060060		0.195423
NC_000913	3060060	3060065		0.191653
NC_000913	3060065	3060070		0.184670
NC_000913	3060070	3060075		0.243219
NC_000913	3060075	3060080		0.237747
NC_000913	3060080	3060085		0.259001
NC_000913	3060085	3060090		0.260879
NC_000913	3060090	3060095		0.278148
NC_000913	3060095	3060100		0.244487
NC_000913	3060100	3060105		0.389575
NC_000913	3060105	3060110		0.296359
NC_000913	3060110	3060115		0.277662
NC_000913	3060115	3060120		0.305522
NC_000913	3060120	3060125		0.296074
NC_000913	3060125	3060130		0.250722
NC_000913	3060130	3060135		0.206010
NC_000913	3060135	3060140		0.151959
NC_000913	3060140	3060145		0.113095
NC_000913	3060145	3060150		0.080770
NC_000913	3060150	3060155		0.070974
NC_000913	3060155	3060160		0.048868
NC_000913	3060160	3060165		0.041262
NC_000913	3060165	3060170		0.036341
NC_000913	3060170	3060175		0.048610
NC_000913	3060175	3060180		0.032517
NC_000913	3060180	3060185		0.038871
NC_000913	3060185	3060190		0.072141
NC_000913	3060190	3060195		0.043529
NC_000913	3060195	3060200		0.029501
NC_000913	3060200	3060205		0.032716
NC_000913	3060205	3060210		0.035109
NC_000913	3060210	3060215		0.028151
NC_000913	3060215	3060220		0.033470
NC_000913	3060220	3060225		0.092621
NC_000913	3060225	3060230		0.076058
NC_000913	3060230	3060235		0.083654
NC_000913	3060235	3060240		0.083437
NC_000913	3060240	3060245		0.091587
NC_000913	3060245	3060250		0.105482
NC_000913	3060250	3060255		0.092581
NC_000913	3060255	3060260		0.148954
NC_000913	3060260	3060265		0.182767
NC_000913	3060265	3060270		0.199004
NC_000913	3060270	3060275		0.223658
NC_000913	3060275	3060280		0.229292
NC_000913	3060280	3060285		0.238699
NC_000913	3060285	3060290		0.208175
NC_000913	3060290	3060295		0.204590
NC_000913	3060295	3060300		0.184620
NC_000913	3060300	3060305		0.203638
NC_000913	3060305	3060310		0.124812
NC_000913	3060310	3060315		0.111713
NC_000913	3060315	3060320		0.083095
NC_000913	3060320	3060325		0.063800
NC_000913	3060325	3060330		0.071141
NC_000913	3060330	3060335		0.070419
NC_000913	3060335	3060340		0.078861
NC_000913	3060340	3060345		0.096978
NC_000913	3060345	3060350		0.067660
NC_000913	3060350	3060355		0.126699
NC_000913	3060355	3060360		0.120609
NC_000913	3060360	3060365		0.117846
NC_000913	3060365	3060370		0.137694
NC_000913	3060370	3060375		0.134813
NC_000913	3060375	3060380		0.125392
NC_000913	3060380	3060385		0.084640
NC_000913	3060385	3060390		0.075144
NC_000913	3060390	3060395		0.075912
NC_000913	3060395	3060400		0.077513
NC_000913	3060400	3060405		0.084809
NC_000913	3060405	3060410		0.085678
NC_000913	3060410	3060415		0.151769
NC_000913	3060415	3060420		0.283051
NC_000913	3060420	3060425		0.269121
NC_000913	3060425	3060430		0.261843
NC_000913	3060430	3060435		0.235462
NC_000913	3060435	3060440		0.143109
NC_000913	3060440	3060445		0.141279
NC_000913	3060445	3060450		0.131284
NC_000913	3060450	3060455		0.129999
NC_000913	3060455	3060460		0.126952
NC_000913	3060460	3060465		0.142606
NC_000913	3060465	3060470		0.183589
NC_000913	3060470	3060475		0.440169
NC_000913	3060475	3060480		0.366636
NC_000913	3060480	3060485		0.384395
NC_000913	3060485	3060490		0.309943
NC_000913	3060490	3060495		0.177559
NC_000913	3060495	3060500		0.156425
NC_000913	3060500	3060505		0.154660
NC_000913	3060505	3060510		0.157066
NC_000913	3060510	3060515		0.133218
NC_000913	3060515	3060520		0.155728
NC_000913	3060520	3060525		0.320752
NC_000913	3060525	3060530		0.320068
NC_000913	3060530	3060535		0.302608
NC_000913	3060535	3060540		0.343366
NC_000913	3060540	3060545		0.241133
NC_000913	3060545	3060550		0.211767
NC_000913	3060550	3060555		0.168818
NC_000913	3060555	3060560		0.167434
NC_000913	3060560	3060565		0.144191
NC_000913	3060565	3060570		0.146773
NC_000913	3060570	3060575		0.142536
NC_000913	3060575	3060580		0.185903
NC_000913	3060580	3060585		0.201065
NC_000913	3060585	3060590		0.320458
NC_000913	3060590	3060595		0.348549
NC_000913	3060595	3060600		0.277669
NC_000913	3060600	3060605		0.272748
NC_000913	3060605	3060610		0.425203
NC_000913	3060610	3060615		0.466492
NC_000913	3060615	3060620		0.373196
NC_000913	3060620	3060625		0.442602
NC_000913	3060625	3060630		0.590378
NC_000913	3060630	3060635		0.646536
NC_000913	3060635	3060640		0.777285
NC_000913	3060640	3060645		0.922382
NC_000913	3060645	3060650		1.575522
NC_000913	3060650	3060655		0.948640
NC_000913	3060655	3060660		0.729753
NC_000913	3060660	3060665		0.657490
NC_000913	3060665	3060670		0.606369
NC_000913	3060670	3060675		0.593718
NC_000913	3060675	3060680		0.684139
NC_000913	3060680	3060685		0.714793
NC_000913	3060685	3060690		0.793322
NC_000913	3060690	3060695		1.080132
NC_000913	3060695	3060700		1.092336
NC_000913	3060700	3060705		1.498858
NC_000913	3060705	3060710		1.399147
NC_000913	3060710	3060715		1.445309
NC_000913	3060715	3060720		1.190280
NC_000913	3060720	3060725		0.504772
NC_000913	3060725	3060730		0.479884
NC_000913	3060730	3060735		0.392865
NC_000913	3060735	3060740		0.377280
NC_000913	3060740	3060745		0.391672
NC_000913	3060745	3060750		0.387059
NC_000913	3060750	3060755		0.366470
NC_000913	3060755	3060760		0.376343
NC_000913	3060760	3060765		0.547263
NC_000913	3060765	3060770		0.605503
NC_000913	3060770	3060775		0.605771
NC_000913	3060775	3060780		0.588303
NC_000913	3060780	3060785		0.593102
NC_000913	3060785	3060790		0.618355
NC_000913	3060790	3060795		0.619821
NC_000913	3060795	3060800		0.643508
NC_000913	3060800	3060805		0.645176
NC_000913	3060805	3060810		0.620552
NC_000913	3060810	3060815		0.540078
NC_000913	3060815	3060820		0.597567
NC_000913	3060820	3060825		0.615695
NC_000913	3060825	3060830		0.779878
NC_000913	3060830	3060835		0.765883
NC_000913	3060835	3060840		0.738593
NC_000913	3060840	3060845		0.726344
NC_000913	3060845	3060850		0.790136
NC_000913	3060850	3060855		0.724582
NC_000913	3060855	3060860		0.697068
NC_000913	3060860	3060865		0.568922
NC_000913	3060865	3060870		0.530115
NC_000913	3060870	3060875		0.485308
NC_000913	3060875	3060880		0.415552
NC_000913	3060880	3060885		0.336061
NC_000913	3060885	3060890		0.262044
NC_000913	3060890	3060895		0.212817
NC_000913	3060895	3060900		0.137125
NC_000913	3060900	3060905		0.130316
NC_000913	3060905	3060910		0.106489
NC_000913	3060910	3060915		0.104217
NC_000913	3060915	3060920		0.080855
NC_000913	3060920	3060925		0.098923
NC_000913	3060925	3060930		0.185415
NC_000913	3060930	3060935		0.144105
NC_000913	3060935	3060940		0.167866
NC_000913	3060940	3060945		0.191587
NC_000913	3060945	3060950		0.176273
NC_000913	3060950	3060955		0.125591
NC_000913	3060955	3060960		0.111491
NC_000913	3060960	3060965		0.122920
NC_000913	3060965	3060970		0.221754
NC_000913	3060970	3060975		0.309892
NC_000913	3060975	3060980		0.432950
NC_000913	3060980	3060985		0.449588
NC_000913	3060985	3060990		0.698782
NC_000913	3060990	3060995		0.644465
NC_000913	3060995	3061000		0.716760
NC_000913	3061000	3061005		0.752176
NC_000913	3061005	3061010		0.710696
NC_000913	3061010	3061015		0.745199
NC_000913	3061015	3061020		0.663414
NC_000913	3061020	3061025		0.520556
NC_000913	3061025	3061030		0.601247
NC_000913	3061030	3061035		0.580530
NC_000913	3061035	3061040		0.609816
NC_000913	3061040	3061045		0.630727
NC_000913	3061045	3061050		0.687784
NC_000913	3061050	3061055		0.669737
NC_000913	3061055	3061060		0.433004
NC_000913	3061060	3061065		0.392015
NC_000913	3061065	3061070		0.362485
NC_000913	3061070	3061075		0.446959
NC_000913	3061075	3061080		0.477207
NC_000913	3061080	3061085		0.675820
NC_000913	3061085	3061090		0.754179
NC_000913	3061090	3061095		0.798106
NC_000913	3061095	3061100		0.897510
NC_000913	3061100	3061105		0.798565
NC_000913	3061105	3061110		0.741616
NC_000913	3061110	3061115		0.472623
NC_000913	3061115	3061120		0.496988
NC_000913	3061120	3061125		0.377288
NC_000913	3061125	3061130		0.178994
NC_000913	3061130	3061135		0.153658
NC_000913	3061135	3061140		0.138389
NC_000913	3061140	3061145		0.138218
NC_000913	3061145	3061150		0.132286
NC_000913	3061150	3061155		0.141116
NC_000913	3061155	3061160		0.164277
NC_000913	3061160	3061165		0.185915
NC_000913	3061165	3061170		0.221650
NC_000913	3061170	3061175		0.176744
NC_000913	3061175	3061180		0.162208
NC_000913	3061180	3061185		0.170843
NC_000913	3061185	3061190		0.169395
NC_000913	3061190	3061195		0.149580
NC_000913	3061195	3061200		0.104674
NC_000913	3061200	3061205		0.263140
NC_000913	3061205	3061210		0.086929
NC_000913	3061210	3061215		0.087685
NC_000913	3061215	3061220		0.086650
NC_000913	3061220	3061225		0.070119
NC_000913	3061225	3061230		0.073007
NC_000913	3061230	3061235		0.084255
NC_000913	3061235	3061240		0.090648
NC_000913	3061240	3061245		0.104561
NC_000913	3061245	3061250		0.169130
NC_000913	3061250	3061255		0.194011
NC_000913	3061255	3061260		0.238323
NC_000913	3061260	3061265		0.333860
NC_000913	3061265	3061270		0.306647
NC_000913	3061270	3061275		0.203032
NC_000913	3061275	3061280		0.248412
NC_000913	3061280	3061285		0.230220
NC_000913	3061285	3061290		0.248503
NC_000913	3061290	3061295		0.262484
NC_000913	3061295	3061300		0.337957
NC_000913	3061300	3061305		0.385422
NC_000913	3061305	3061310		0.399923
NC_000913	3061310	3061315		0.508075
NC_000913	3061315	3061320		0.371006
NC_000913	3061320	3061325		0.321051
NC_000913	3061325	3061330		0.333621
NC_000913	3061330	3061335		0.347298
NC_000913	3061335	3061340		0.301808
NC_000913	3061340	3061345		0.286943
NC_000913	3061345	3061350		0.336625
NC_000913	3061350	3061355		0.811311
NC_000913	3061355	3061360		0.591338
NC_000913	3061360	3061365		0.538354
NC_000913	3061365	3061370		0.486515
NC_000913	3061370	3061375		0.434773
NC_000913	3061375	3061380		0.399347
NC_000913	3061380	3061385		0.345270
NC_000913	3061385	3061390		0.359304
NC_000913	3061390	3061395		0.349528
NC_000913	3061395	3061400		0.321933
NC_000913	3061400	3061405		0.310308
NC_000913	3061405	3061410		0.241976
NC_000913	3061410	3061415		0.268942
NC_000913	3061415	3061420		0.247126
NC_000913	3061420	3061425		0.325570
NC_000913	3061425	3061430		0.335900
NC_000913	3061430	3061435		0.309835
NC_000913	3061435	3061440		0.298718
NC_000913	3061440	3061445		0.260440
NC_000913	3061445	3061450		0.243224
NC_000913	3061450	3061455		0.249524
NC_000913	3061455	3061460		0.239937
NC_000913	3061460	3061465		0.251132
NC_000913	3061465	3061470		0.280182
NC_000913	3061470	3061475		0.329339
NC_000913	3061475	3061480		0.297821
NC_000913	3061480	3061485		0.383154
NC_000913	3061485	3061490		0.402083
NC_000913	3061490	3061495		0.315582
NC_000913	3061495	3061500		0.268663
NC_000913	3061500	3061505		0.215714
NC_000913	3061505	3061510		0.217250
NC_000913	3061510	3061515		0.311753
NC_000913	3061515	3061520		0.330948
NC_000913	3061520	3061525		0.390714
NC_000913	3061525	3061530		0.830321
NC_000913	3061530	3061535		0.895310
NC_000913	3061535	3061540		0.912962
NC_000913	3061540	3061545		0.726475
NC_000913	3061545	3061550		0.627254
NC_000913	3061550	3061555		0.421113
NC_000913	3061555	3061560		0.388891
NC_000913	3061560	3061565		0.364695
NC_000913	3061565	3061570		0.364968
NC_000913	3061570	3061575		0.363947
NC_000913	3061575	3061580		0.380888
NC_000913	3061580	3061585		0.427609
NC_000913	3061585	3061590		0.413051
NC_000913	3061590	3061595		0.402266
NC_000913	3061595	3061600		0.437404
NC_000913	3061600	3061605		0.633318
NC_000913	3061605	3061610		0.555075
NC_000913	3061610	3061615		0.450911
NC_000913	3061615	3061620		0.462315
NC_000913	3061620	3061625		0.280223
NC_000913	3061625	3061630		0.283731
NC_000913	3061630	3061635		0.210350
NC_000913	3061635	3061640		0.228460
NC_000913	3061640	3061645		0.194161
NC_000913	3061645	3061650		0.185138
NC_000913	3061650	3061655		0.165074
NC_000913	3061655	3061660		0.150493
NC_000913	3061660	3061665		0.150685
NC_000913	3061665	3061670		0.158085
NC_000913	3061670	3061675		0.205166
NC_000913	3061675	3061680		0.293519
NC_000913	3061680	3061685		0.317182
NC_000913	3061685	3061690		0.380791
NC_000913	3061690	3061695		0.402853
NC_000913	3061695	3061700		0.422155
NC_000913	3061700	3061705		0.353930
NC_000913	3061705	3061710		0.171328
NC_000913	3061710	3061715		0.134467
NC_000913	3061715	3061720		0.113078
NC_000913	3061720	3061725		0.112400
NC_000913	3061725	3061730		0.104228
NC_000913	3061730	3061735		0.116562
NC_000913	3061735	3061740		0.199149
NC_000913	3061740	3061745		0.248609
NC_000913	3061745	3061750		0.243372
NC_000913	3061750	3061755		0.248092
NC_000913	3061755	3061760		0.223512
NC_000913	3061760	3061765		0.235591
NC_000913	3061765	3061770		0.255264
NC_000913	3061770	3061775		0.245478
NC_000913	3061775	3061780		0.216140
NC_000913	3061780	3061785		0.260533
NC_000913	3061785	3061790		0.218203
NC_000913	3061790	3061795		0.238949
NC_000913	3061795	3061800		0.235407
NC_000913	3061800	3061805		0.202781
NC_000913	3061805	3061810		0.181754
NC_000913	3061810	3061815		0.183625
NC_000913	3061815	3061820		0.211079
NC_000913	3061820	3061825		0.210236
NC_000913	3061825	3061830		0.204346
NC_000913	3061830	3061835		0.251815
NC_000913	3061835	3061840		0.277401
NC_000913	3061840	3061845		0.365966
NC_000913	3061845	3061850		0.349725
NC_000913	3061850	3061855		0.324462
NC_000913	3061855	3061860		0.183193
NC_000913	3061860	3061865		0.165193
NC_000913	3061865	3061870		0.135628
NC_000913	3061870	3061875		0.059945
NC_000913	3061875	3061880		0.044281
NC_000913	3061880	3061885		0.043118
NC_000913	3061885	3061890		0.047060
NC_000913	3061890	3061895		0.050952
NC_000913	3061895	3061900		0.074340
NC_000913	3061900	3061905		0.106934
NC_000913	3061905	3061910		0.136077
NC_000913	3061910	3061915		0.190022
NC_000913	3061915	3061920		0.222496
NC_000913	3061920	3061925		0.188696
NC_000913	3061925	3061930		0.198806
NC_000913	3061930	3061935		0.145228
NC_000913	3061935	3061940		0.167943
NC_000913	3061940	3061945		0.171797
NC_000913	3061945	3061950		0.204083
NC_000913	3061950	3061955		0.222524
NC_000913	3061955	3061960		0.247938
NC_000913	3061960	3061965		0.293921
NC_000913	3061965	3061970		0.321436
NC_000913	3061970	3061975		0.339206
NC_000913	3061975	3061980		0.426607
NC_000913	3061980	3061985		0.466318
NC_000913	3061985	3061990		0.547737
NC_000913	3061990	3061995		0.470219
NC_000913	3061995	3062000		0.439130
NC_000913	3062000	3062005		0.345946
NC_000913	3062005	3062010		0.309420
NC_000913	3062010	3062015		0.309323
NC_000913	3062015	3062020		0.318384
NC_000913	3062020	3062025		0.357505
NC_000913	3062025	3062030		0.363651
NC_000913	3062030	3062035		0.463249
NC_000913	3062035	3062040		0.868966
NC_000913	3062040	3062045		1.179109
NC_000913	3062045	3062050		1.544227
NC_000913	3062050	3062055		1.534176
NC_000913	3062055	3062060		1.375023
NC_000913	3062060	3062065		1.452416
NC_000913	3062065	3062070		1.323532
NC_000913	3062070	3062075		1.067984
NC_000913	3062075	3062080		1.166089
NC_000913	3062080	3062085		1.068506
NC_000913	3062085	3062090		1.117128
NC_000913	3062090	3062095		0.506331
NC_000913	3062095	3062100		0.369731
NC_000913	3062100	3062105		0.203242
NC_000913	3062105	3062110		0.180805
NC_000913	3062110	3062115		0.166836
NC_000913	3062115	3062120		0.148503
NC_000913	3062120	3062125		0.125432
NC_000913	3062125	3062130		0.170404
NC_000913	3062130	3062135		0.198185
NC_000913	3062135	3062140		0.208409
NC_000913	3062140	3062145		0.211339
NC_000913	3062145	3062150		0.309133
NC_000913	3062150	3062155		0.264406
NC_000913	3062155	3062160		0.070144
NC_000913	3062160	3062165		0.056467
NC_000913	3062165	3062170		0.054679
NC_000913	3062170	3062175		0.054867
NC_000913	3062175	3062180		0.047783
NC_000913	3062180	3062185		0.045496
NC_000913	3062185	3062190		0.146068
NC_000913	3062190	3062195		0.086705
NC_000913	3062195	3062200		0.091893
NC_000913	3062200	3062205		0.090811
NC_000913	3062205	3062210		0.097350
NC_000913	3062210	3062215		0.107299
NC_000913	3062215	3062220		0.103580
NC_000913	3062220	3062225		0.224769
NC_000913	3062225	3062230		0.231127
NC_000913	3062230	3062235		0.249058
NC_000913	3062235	3062240		0.249177
NC_000913	3062240	3062245		0.229018
NC_000913	3062245	3062250		0.173878
NC_000913	3062250	3062255		0.173200
NC_000913	3062255	3062260		0.162434
NC_000913	3062260	3062265		0.151641
NC_000913	3062265	3062270		0.163096
NC_000913	3062270	3062275		0.165015
NC_000913	3062275	3062280		0.148651
NC_000913	3062280	3062285		0.137784
NC_000913	3062285	3062290		0.167175
NC_000913	3062290	3062295		0.164452
NC_000913	3062295	3062300		0.213848
NC_000913	3062300	3062305		0.247939
NC_000913	3062305	3062310		0.253895
NC_000913	3062310	3062315		0.300295
NC_000913	3062315	3062320		0.288483
NC_000913	3062320	3062325		0.299731
NC_000913	3062325	3062330		0.345968
NC_000913	3062330	3062335		0.336981
NC_000913	3062335	3062340		0.319302
NC_000913	3062340	3062345		0.306941
NC_000913	3062345	3062350		0.260875
NC_000913	3062350	3062355		0.287169
NC_000913	3062355	3062360		0.263822
NC_000913	3062360	3062365		0.272218
NC_000913	3062365	3062370		0.315003
NC_000913	3062370	3062375		0.347425
NC_000913	3062375	3062380		0.414486
NC_000913	3062380	3062385		0.338645
NC_000913	3062385	3062390		0.389728
NC_000913	3062390	3062395		0.462049
NC_000913	3062395	3062400		0.452217
NC_000913	3062400	3062405		0.420881
NC_000913	3062405	3062410		0.404136
NC_000913	3062410	3062415		0.202538
NC_000913	3062415	3062420		0.209114
NC_000913	3062420	3062425		0.206012
NC_000913	3062425	3062430		0.209707
NC_000913	3062430	3062435		0.212901
NC_000913	3062435	3062440		0.268874
NC_000913	3062440	3062445		0.284300
NC_000913	3062445	3062450		0.255620
NC_000913	3062450	3062455		0.277782
NC_000913	3062455	3062460		0.363572
NC_000913	3062460	3062465		0.288367
NC_000913	3062465	3062470		0.267420
NC_000913	3062470	3062475		0.321656
NC_000913	3062475	3062480		0.388824
NC_000913	3062480	3062485		0.323365
NC_000913	3062485	3062490		0.314308
NC_000913	3062490	3062495		0.313929
NC_000913	3062495	3062500		0.292828
NC_000913	3062500	3062505		0.249105
NC_000913	3062505	3062510		0.295327
NC_000913	3062510	3062515		0.293416
NC_000913	3062515	3062520		0.307741
NC_000913	3062520	3062525		0.405324
NC_000913	3062525	3062530		0.405968
NC_000913	3062530	3062535		0.313537
NC_000913	3062535	3062540		0.243715
NC_000913	3062540	3062545		0.187293
NC_000913	3062545	3062550		0.188751
NC_000913	3062550	3062555		0.242047
NC_000913	3062555	3062560		0.194405
NC_000913	3062560	3062565		0.221478
NC_000913	3062565	3062570		0.228617
NC_000913	3062570	3062575		0.221582
NC_000913	3062575	3062580		0.221588
NC_000913	3062580	3062585		0.179669
NC_000913	3062585	3062590		0.170389
NC_000913	3062590	3062595		0.129161
NC_000913	3062595	3062600		0.127129
NC_000913	3062600	3062605		0.121423
NC_000913	3062605	3062610		0.136127
NC_000913	3062610	3062615		0.139441
NC_000913	3062615	3062620		0.215221
NC_000913	3062620	3062625		0.372108
NC_000913	3062625	3062630		0.377414
NC_000913	3062630	3062635		0.402833
NC_000913	3062635	3062640		0.353421
NC_000913	3062640	3062645		0.297011
NC_000913	3062645	3062650		0.279019
NC_000913	3062650	3062655		0.310493
NC_000913	3062655	3062660		0.342708
NC_000913	3062660	3062665		0.300329
NC_000913	3062665	3062670		0.256471
NC_000913	3062670	3062675		0.328971
NC_000913	3062675	3062680		0.322401
NC_000913	3062680	3062685		0.496705
NC_000913	3062685	3062690		0.556270
NC_000913	3062690	3062695		0.510118
NC_000913	3062695	3062700		0.533320
NC_000913	3062700	3062705		0.393543
NC_000913	3062705	3062710		0.333317
NC_000913	3062710	3062715		0.347993
NC_000913	3062715	3062720		0.344903
NC_000913	3062720	3062725		0.311087
NC_000913	3062725	3062730		0.259267
NC_000913	3062730	3062735		0.171019
NC_000913	3062735	3062740		0.165970
NC_000913	3062740	3062745		0.185419
NC_000913	3062745	3062750		0.178833
NC_000913	3062750	3062755		0.163177
NC_000913	3062755	3062760		0.181170
NC_000913	3062760	3062765		0.189710
NC_000913	3062765	3062770		0.193026
NC_000913	3062770	3062775		0.153309
NC_000913	3062775	3062780		0.147353
NC_000913	3062780	3062785		0.143770
NC_000913	3062785	3062790		0.153827
NC_000913	3062790	3062795		0.189404
NC_000913	3062795	3062800		0.214082
NC_000913	3062800	3062805		0.222482
NC_000913	3062805	3062810		0.239911
NC_000913	3062810	3062815		0.281243
NC_000913	3062815	3062820		0.227807
NC_000913	3062820	3062825		0.252450
NC_000913	3062825	3062830		0.269981
NC_000913	3062830	3062835		0.274511
NC_000913	3062835	3062840		0.274552
NC_000913	3062840	3062845		0.264654
NC_000913	3062845	3062850		0.361035
NC_000913	3062850	3062855		0.213981
NC_000913	3062855	3062860		0.190353
NC_000913	3062860	3062865		0.186163
NC_000913	3062865	3062870		0.173156
NC_000913	3062870	3062875		0.198136
NC_000913	3062875	3062880		0.195801
NC_000913	3062880	3062885		0.261948
NC_000913	3062885	3062890		0.264753
NC_000913	3062890	3062895		0.219716
NC_000913	3062895	3062900		0.223942
NC_000913	3062900	3062905		0.191718
NC_000913	3062905	3062910		0.175174
NC_000913	3062910	3062915		0.179941
NC_000913	3062915	3062920		0.173738
NC_000913	3062920	3062925		0.202707
NC_000913	3062925	3062930		0.227927
NC_000913	3062930	3062935		0.250495
NC_000913	3062935	3062940		0.233080
NC_000913	3062940	3062945		0.227273
NC_000913	3062945	3062950		0.151505
NC_000913	3062950	3062955		0.157509
NC_000913	3062955	3062960		0.156813
NC_000913	3062960	3062965		0.183805
NC_000913	3062965	3062970		0.195216
NC_000913	3062970	3062975		0.207259
NC_000913	3062975	3062980		0.348951
NC_000913	3062980	3062985		0.378137
NC_000913	3062985	3062990		0.428089
NC_000913	3062990	3062995		0.553957
NC_000913	3062995	3063000		0.424335
NC_000913	3063000	3063005		0.385060
NC_000913	3063005	3063010		0.407624
NC_000913	3063010	3063015		0.423043
NC_000913	3063015	3063020		0.411279
NC_000913	3063020	3063025		0.430982
NC_000913	3063025	3063030		0.523116
NC_000913	3063030	3063035		0.735464
NC_000913	3063035	3063040		0.752097
NC_000913	3063040	3063045		0.776793
NC_000913	3063045	3063050		0.800075
NC_000913	3063050	3063055		1.029503
NC_000913	3063055	3063060		0.987619
NC_000913	3063060	3063065		1.019128
NC_000913	3063065	3063070		1.141693
NC_000913	3063070	3063075		1.082349
NC_000913	3063075	3063080		1.158660
NC_000913	3063080	3063085		1.286822
NC_000913	3063085	3063090		1.285018
NC_000913	3063090	3063095		1.492291
NC_000913	3063095	3063100		1.394479
NC_000913	3063100	3063105		1.013199
NC_000913	3063105	3063110		0.931568
NC_000913	3063110	3063115		0.921064
NC_000913	3063115	3063120		0.888482
NC_000913	3063120	3063125		0.798411
NC_000913	3063125	3063130		0.899748
NC_000913	3063130	3063135		1.250735
NC_000913	3063135	3063140		1.608923
NC_000913	3063140	3063145		1.826265
NC_000913	3063145	3063150		2.037401
NC_000913	3063150	3063155		1.759289
NC_000913	3063155	3063160		1.676928
NC_000913	3063160	3063165		1.544935
NC_000913	3063165	3063170		1.473668
NC_000913	3063170	3063175		1.441119
NC_000913	3063175	3063180		1.471027
NC_000913	3063180	3063185		1.489549
NC_000913	3063185	3063190		1.698564
NC_000913	3063190	3063195		2.035461
NC_000913	3063195	3063200		2.514205
NC_000913	3063200	3063205		2.960349
NC_000913	3063205	3063210		3.192088
NC_000913	3063210	3063215		3.495944
NC_000913	3063215	3063220		4.686033
NC_000913	3063220	3063225		6.773324
NC_000913	3063225	3063230		5.219954
NC_000913	3063230	3063235		5.160139
NC_000913	3063235	3063240		3.368214
NC_000913	3063240	3063245		2.602700
NC_000913	3063245	3063250		2.316781
NC_000913	3063250	3063255		0.951864
NC_000913	3063255	3063260		0.829265
NC_000913	3063260	3063265		0.631528
NC_000913	3063265	3063270		0.523733
NC_000913	3063270	3063275		0.474567
NC_000913	3063275	3063280		0.494246
NC_000913	3063280	3063285		0.511062
NC_000913	3063285	3063290		0.711069
NC_000913	3063290	3063295		0.708871
NC_000913	3063295	3063300		0.591652
NC_000913	3063300	3063305		0.543894
NC_000913	3063305	3063310		0.372599
NC_000913	3063310	3063315		0.195849
NC_000913	3063315	3063320		0.076790
NC_000913	3063320	3063325		0.061237
NC_000913	3063325	3063330		0.063603
NC_000913	3063330	3063335		0.077262
NC_000913	3063335	3063340		0.079628
NC_000913	3063340	3063345		0.281831
NC_000913	3063345	3063350		0.238261
NC_000913	3063350	3063355		0.249302
NC_000913	3063355	3063360		0.276589
NC_000913	3063360	3063365		0.227560
NC_000913	3063365	3063370		0.286056
NC_000913	3063370	3063375		0.156956
NC_000913	3063375	3063380		0.143507
NC_000913	3063380	3063385		0.129063
NC_000913	3063385	3063390		0.132187
NC_000913	3063390	3063395		0.135911
NC_000913	3063395	3063400		0.215689
NC_000913	3063400	3063405		0.265267
NC_000913	3063405	3063410		0.322361
NC_000913	3063410	3063415		0.260599
NC_000913	3063415	3063420		0.294126
NC_000913	3063420	3063425		0.280849
NC_000913	3063425	3063430		0.232112
NC_000913	3063430	3063435		0.199130
NC_000913	3063435	3063440		0.193459
NC_000913	3063440	3063445		0.092672
NC_000913	3063445	3063450		0.045158
NC_000913	3063450	3063455		0.046160
NC_000913	3063455	3063460		0.035695
NC_000913	3063460	3063465		0.036447
NC_000913	3063465	3063470		0.031776
NC_000913	3063470	3063475		0.027086
NC_000913	3063475	3063480		0.027905
NC_000913	3063480	3063485		0.029510
NC_000913	3063485	3063490		0.030437
NC_000913	3063490	3063495		0.035329
NC_000913	3063495	3063500		0.044901
NC_000913	3063500	3063505		0.061180
NC_000913	3063505	3063510		0.057517
NC_000913	3063510	3063515		0.049137
NC_000913	3063515	3063520		0.052516
NC_000913	3063520	3063525		0.068043
NC_000913	3063525	3063530		0.074240
NC_000913	3063530	3063535		0.110171
NC_000913	3063535	3063540		0.086684
NC_000913	3063540	3063545		0.095579
NC_000913	3063545	3063550		0.164053
NC_000913	3063550	3063555		0.172151
NC_000913	3063555	3063560		0.243642
NC_000913	3063560	3063565		0.344347
NC_000913	3063565	3063570		0.254786
NC_000913	3063570	3063575		0.327253
NC_000913	3063575	3063580		0.532307
NC_000913	3063580	3063585		0.570110
NC_000913	3063585	3063590		0.256760
NC_000913	3063590	3063595		0.351410
NC_000913	3063595	3063600		0.333413
NC_000913	3063600	3063605		0.373774
NC_000913	3063605	3063610		0.335466
NC_000913	3063610	3063615		0.369083
NC_000913	3063615	3063620		0.284730
NC_000913	3063620	3063625		0.281392
NC_000913	3063625	3063630		0.243581
NC_000913	3063630	3063635		0.210414
NC_000913	3063635	3063640		0.208660
NC_000913	3063640	3063645		0.209895
NC_000913	3063645	3063650		0.210713
NC_000913	3063650	3063655		0.310329
NC_000913	3063655	3063660		0.413718
NC_000913	3063660	3063665		0.290347
NC_000913	3063665	3063670		0.268679
NC_000913	3063670	3063675		0.158163
NC_000913	3063675	3063680		0.123585
NC_000913	3063680	3063685		0.094224
NC_000913	3063685	3063690		0.083586
NC_000913	3063690	3063695		0.083717
NC_000913	3063695	3063700		0.099847
NC_000913	3063700	3063705		0.113526
NC_000913	3063705	3063710		0.112798
NC_000913	3063710	3063715		0.113448
NC_000913	3063715	3063720		0.096015
NC_000913	3063720	3063725		0.150045
NC_000913	3063725	3063730		0.106899
NC_000913	3063730	3063735		0.075858
NC_000913	3063735	3063740		0.054970
NC_000913	3063740	3063745		0.053855
NC_000913	3063745	3063750		0.049484
NC_000913	3063750	3063755		0.037265
NC_000913	3063755	3063760		0.017981
NC_000913	3063760	3063765		0.019573
NC_000913	3063765	3063770		0.028211
NC_000913	3063770	3063775		0.022192
NC_000913	3063775	3063780		0.026716
NC_000913	3063780	3063785		0.028025
NC_000913	3063785	3063790		0.062430
NC_000913	3063790	3063795		0.056005
NC_000913	3063795	3063800		0.041474
NC_000913	3063800	3063805		0.034336
NC_000913	3063805	3063810		0.017812
NC_000913	3063810	3063815		0.013231
NC_000913	3063815	3063820		0.013813
NC_000913	3063820	3063825		0.016912
NC_000913	3063825	3063830		0.015159
NC_000913	3063830	3063835		0.015788
NC_000913	3063835	3063840		0.012652
NC_000913	3063840	3063845		0.011038
NC_000913	3063845	3063850		0.015808
NC_000913	3063850	3063855		0.024058
NC_000913	3063855	3063860		0.042394
NC_000913	3063860	3063865		0.059674
NC_000913	3063865	3063870		0.044743
NC_000913	3063870	3063875		0.045435
NC_000913	3063875	3063880		0.069796
NC_000913	3063880	3063885		0.067566
NC_000913	3063885	3063890		0.123374
NC_000913	3063890	3063895		0.120280
NC_000913	3063895	3063900		0.132739
NC_000913	3063900	3063905		0.097952
NC_000913	3063905	3063910		0.131429
NC_000913	3063910	3063915		0.070027
NC_000913	3063915	3063920		0.062639
NC_000913	3063920	3063925		0.041341
NC_000913	3063925	3063930		0.030459
NC_000913	3063930	3063935		0.035041
NC_000913	3063935	3063940		0.031870
NC_000913	3063940	3063945		0.030979
NC_000913	3063945	3063950		0.032324
NC_000913	3063950	3063955		0.033364
NC_000913	3063955	3063960		0.072119
NC_000913	3063960	3063965		0.072679
NC_000913	3063965	3063970		0.088634
NC_000913	3063970	3063975		0.117654
NC_000913	3063975	3063980		0.145462
NC_000913	3063980	3063985		0.291500
NC_000913	3063985	3063990		0.366659
NC_000913	3063990	3063995		0.391585
NC_000913	3063995	3064000		0.612165
NC_000913	3064000	3064005		0.919342
NC_000913	3064005	3064010		0.910221
NC_000913	3064010	3064015		0.561544
NC_000913	3064015	3064020		0.497347
NC_000913	3064020	3064025		0.445978
NC_000913	3064025	3064030		0.200558
NC_000913	3064030	3064035		0.097469
NC_000913	3064035	3064040		0.086318
NC_000913	3064040	3064045		0.087601
NC_000913	3064045	3064050		0.071396
NC_000913	3064050	3064055		0.097318
NC_000913	3064055	3064060		0.135429
NC_000913	3064060	3064065		0.164828
NC_000913	3064065	3064070		0.186236
NC_000913	3064070	3064075		0.313619
NC_000913	3064075	3064080		0.471017
NC_000913	3064080	3064085		0.423129
NC_000913	3064085	3064090		0.407833
NC_000913	3064090	3064095		0.460553
NC_000913	3064095	3064100		0.383928
NC_000913	3064100	3064105		0.391112
NC_000913	3064105	3064110		0.194241
NC_000913	3064110	3064115		0.183712
NC_000913	3064115	3064120		0.087666
NC_000913	3064120	3064125		0.102857
NC_000913	3064125	3064130		0.097366
NC_000913	3064130	3064135		0.088841
NC_000913	3064135	3064140		0.092711
NC_000913	3064140	3064145		0.134354
NC_000913	3064145	3064150		0.127351
NC_000913	3064150	3064155		0.133866
NC_000913	3064155	3064160		0.160366
NC_000913	3064160	3064165		0.209204
NC_000913	3064165	3064170		0.198206
NC_000913	3064170	3064175		0.266275
NC_000913	3064175	3064180		0.280552
NC_000913	3064180	3064185		0.388181
NC_000913	3064185	3064190		0.427226
NC_000913	3064190	3064195		0.451438
NC_000913	3064195	3064200		0.440971
NC_000913	3064200	3064205		0.227031
NC_000913	3064205	3064210		0.173249
NC_000913	3064210	3064215		0.158188
NC_000913	3064215	3064220		0.156805
NC_000913	3064220	3064225		0.155357
NC_000913	3064225	3064230		0.181930
NC_000913	3064230	3064235		0.194429
NC_000913	3064235	3064240		0.497122
NC_000913	3064240	3064245		0.737172
NC_000913	3064245	3064250		0.839276
NC_000913	3064250	3064255		0.754972
NC_000913	3064255	3064260		1.035546
NC_000913	3064260	3064265		1.083894
NC_000913	3064265	3064270		0.926330
NC_000913	3064270	3064275		0.704753
NC_000913	3064275	3064280		0.671697
NC_000913	3064280	3064285		0.555092
NC_000913	3064285	3064290		0.494313
NC_000913	3064290	3064295		0.363104
NC_000913	3064295	3064300		0.088429
NC_000913	3064300	3064305		0.057215
NC_000913	3064305	3064310		0.062530
NC_000913	3064310	3064315		0.070793
NC_000913	3064315	3064320		0.074804
NC_000913	3064320	3064325		0.069962
NC_000913	3064325	3064330		0.076283
NC_000913	3064330	3064335		0.287510
NC_000913	3064335	3064340		0.285238
NC_000913	3064340	3064345		0.298935
NC_000913	3064345	3064350		0.259474
NC_000913	3064350	3064355		0.178400
NC_000913	3064355	3064360		0.125614
NC_000913	3064360	3064365		0.078169
NC_000913	3064365	3064370		0.076045
NC_000913	3064370	3064375		0.057369
NC_000913	3064375	3064380		0.052105
NC_000913	3064380	3064385		0.042351
NC_000913	3064385	3064390		0.030795
NC_000913	3064390	3064395		0.036733
NC_000913	3064395	3064400		0.058548
NC_000913	3064400	3064405		0.062497
NC_000913	3064405	3064410		0.070949
NC_000913	3064410	3064415		0.090699
NC_000913	3064415	3064420		0.107695
NC_000913	3064420	3064425		0.113249
NC_000913	3064425	3064430		0.165209
NC_000913	3064430	3064435		0.136871
NC_000913	3064435	3064440		0.102260
NC_000913	3064440	3064445		0.093951
NC_000913	3064445	3064450		0.102692
NC_000913	3064450	3064455		0.100250
NC_000913	3064455	3064460		0.127298
NC_000913	3064460	3064465		0.137305
NC_000913	3064465	3064470		0.137567
NC_000913	3064470	3064475		0.148466
NC_000913	3064475	3064480		0.148821
NC_000913	3064480	3064485		0.172911
NC_000913	3064485	3064490		0.116584
NC_000913	3064490	3064495		0.136463
NC_000913	3064495	3064500		0.044580
NC_000913	3064500	3064505		0.036916
NC_000913	3064505	3064510		0.036820
NC_000913	3064510	3064515		0.037254
NC_000913	3064515	3064520		0.057189
NC_000913	3064520	3064525		0.105509
NC_000913	3064525	3064530		0.171266
NC_000913	3064530	3064535		0.186997
NC_000913	3064535	3064540		0.312395
NC_000913	3064540	3064545		0.447848
NC_000913	3064545	3064550		0.434585
NC_000913	3064550	3064555		0.511527
NC_000913	3064555	3064560		0.309931
NC_000913	3064560	3064565		0.297334
NC_000913	3064565	3064570		0.215134
NC_000913	3064570	3064575		0.107118
NC_000913	3064575	3064580		0.112285
NC_000913	3064580	3064585		0.108171
NC_000913	3064585	3064590		0.101602
NC_000913	3064590	3064595		0.106521
NC_000913	3064595	3064600		0.088357
NC_000913	3064600	3064605		0.093410
NC_000913	3064605	3064610		0.102642
NC_000913	3064610	3064615		0.111029
NC_000913	3064615	3064620		0.129296
NC_000913	3064620	3064625		0.046789
NC_000913	3064625	3064630		0.033696
NC_000913	3064630	3064635		0.018148
NC_000913	3064635	3064640		0.013352
NC_000913	3064640	3064645		0.015076
NC_000913	3064645	3064650		0.013884
NC_000913	3064650	3064655		0.016715
NC_000913	3064655	3064660		0.032998
NC_000913	3064660	3064665		0.088277
NC_000913	3064665	3064670		0.101923
NC_000913	3064670	3064675		0.070287
NC_000913	3064675	3064680		0.074324
NC_000913	3064680	3064685		0.056741
NC_000913	3064685	3064690		0.049057
NC_000913	3064690	3064695		0.054871
NC_000913	3064695	3064700		0.049813
NC_000913	3064700	3064705		0.047838
NC_000913	3064705	3064710		0.073330
NC_000913	3064710	3064715		0.097997
NC_000913	3064715	3064720		0.141313
NC_000913	3064720	3064725		0.110378
NC_000913	3064725	3064730		0.105455
NC_000913	3064730	3064735		0.068376
NC_000913	3064735	3064740		0.039114
NC_000913	3064740	3064745		0.040534
NC_000913	3064745	3064750		0.025947
NC_000913	3064750	3064755		0.020289
NC_000913	3064755	3064760		0.022668
NC_000913	3064760	3064765		0.031739
NC_000913	3064765	3064770		0.039793
NC_000913	3064770	3064775		0.044625
NC_000913	3064775	3064780		0.044792
NC_000913	3064780	3064785		0.090150
NC_000913	3064785	3064790		0.088616
NC_000913	3064790	3064795		0.086423
NC_000913	3064795	3064800		0.070490
NC_000913	3064800	3064805		0.073466
NC_000913	3064805	3064810		0.081048
NC_000913	3064810	3064815		0.103931
NC_000913	3064815	3064820		0.092334
NC_000913	3064820	3064825		0.088473
NC_000913	3064825	3064830		0.083773
NC_000913	3064830	3064835		0.077432
NC_000913	3064835	3064840		0.095235
NC_000913	3064840	3064845		0.088793
NC_000913	3064845	3064850		0.103235
NC_000913	3064850	3064855		0.109124
NC_000913	3064855	3064860		0.180164
NC_000913	3064860	3064865		0.208265
NC_000913	3064865	3064870		0.198731
NC_000913	3064870	3064875		0.168257
NC_000913	3064875	3064880		0.205781
NC_000913	3064880	3064885		0.207105
NC_000913	3064885	3064890		0.175509
NC_000913	3064890	3064895		0.177463
NC_000913	3064895	3064900		0.194455
NC_000913	3064900	3064905		0.235591
NC_000913	3064905	3064910		0.377615
NC_000913	3064910	3064915		0.372248
NC_000913	3064915	3064920		0.419186
NC_000913	3064920	3064925		0.468851
NC_000913	3064925	3064930		0.389723
NC_000913	3064930	3064935		0.401563
NC_000913	3064935	3064940		0.341946
NC_000913	3064940	3064945		0.217226
NC_000913	3064945	3064950		0.153915
NC_000913	3064950	3064955		0.147199
NC_000913	3064955	3064960		0.118346
NC_000913	3064960	3064965		0.110617
NC_000913	3064965	3064970		0.094943
NC_000913	3064970	3064975		0.162268
NC_000913	3064975	3064980		0.154484
NC_000913	3064980	3064985		0.178659
NC_000913	3064985	3064990		0.176910
NC_000913	3064990	3064995		0.186315
NC_000913	3064995	3065000		0.253170
NC_000913	3065000	3065005		0.201956
NC_000913	3065005	3065010		0.243843
NC_000913	3065010	3065015		0.237208
NC_000913	3065015	3065020		0.245504
NC_000913	3065020	3065025		0.227333
NC_000913	3065025	3065030		0.166907
NC_000913	3065030	3065035		0.189247
NC_000913	3065035	3065040		0.239232
NC_000913	3065040	3065045		0.256944
NC_000913	3065045	3065050		0.243738
NC_000913	3065050	3065055		0.234543
NC_000913	3065055	3065060		0.684107
NC_000913	3065060	3065065		0.642859
NC_000913	3065065	3065070		0.478400
NC_000913	3065070	3065075		0.471620
NC_000913	3065075	3065080		0.342221
NC_000913	3065080	3065085		0.263021
NC_000913	3065085	3065090		0.205171
NC_000913	3065090	3065095		0.150692
NC_000913	3065095	3065100		0.152998
NC_000913	3065100	3065105		0.166041
NC_000913	3065105	3065110		0.224903
NC_000913	3065110	3065115		0.244194
NC_000913	3065115	3065120		0.202097
NC_000913	3065120	3065125		0.257076
NC_000913	3065125	3065130		0.255839
NC_000913	3065130	3065135		0.309603
NC_000913	3065135	3065140		0.317672
NC_000913	3065140	3065145		0.311391
NC_000913	3065145	3065150		0.588679
NC_000913	3065150	3065155		0.786572
NC_000913	3065155	3065160		0.971458
NC_000913	3065160	3065165		0.874787
NC_000913	3065165	3065170		0.847470
NC_000913	3065170	3065175		0.945769
NC_000913	3065175	3065180		0.932504
NC_000913	3065180	3065185		0.918462
NC_000913	3065185	3065190		0.423149
NC_000913	3065190	3065195		0.295883
NC_000913	3065195	3065200		0.280982
NC_000913	3065200	3065205		0.248614
NC_000913	3065205	3065210		0.231945
NC_000913	3065210	3065215		0.298025
NC_000913	3065215	3065220		0.324551
NC_000913	3065220	3065225		0.297984
NC_000913	3065225	3065230		0.228911
NC_000913	3065230	3065235		0.206476
NC_000913	3065235	3065240		0.128664
NC_000913	3065240	3065245		0.055072
NC_000913	3065245	3065250		0.046609
NC_000913	3065250	3065255		0.050082
NC_000913	3065255	3065260		0.049668
NC_000913	3065260	3065265		0.050075
NC_000913	3065265	3065270		0.077601
NC_000913	3065270	3065275		0.111672
NC_000913	3065275	3065280		0.222356
NC_000913	3065280	3065285		0.221880
NC_000913	3065285	3065290		0.128654
NC_000913	3065290	3065295		0.115499
NC_000913	3065295	3065300		0.098153
NC_000913	3065300	3065305		0.120812
NC_000913	3065305	3065310		0.127811
NC_000913	3065310	3065315		0.133767
NC_000913	3065315	3065320		0.098752
NC_000913	3065320	3065325		0.107661
NC_000913	3065325	3065330		0.136526
NC_000913	3065330	3065335		0.157320
NC_000913	3065335	3065340		0.062525
NC_000913	3065340	3065345		0.066523
NC_000913	3065345	3065350		0.063889
NC_000913	3065350	3065355		0.061350
NC_000913	3065355	3065360		0.144494
NC_000913	3065360	3065365		0.163732
NC_000913	3065365	3065370		0.335017
NC_000913	3065370	3065375		0.298961
NC_000913	3065375	3065380		0.272747
NC_000913	3065380	3065385		0.278986
NC_000913	3065385	3065390		0.256778
NC_000913	3065390	3065395		0.248164
NC_000913	3065395	3065400		0.272827
NC_000913	3065400	3065405		0.254211
NC_000913	3065405	3065410		0.306644
NC_000913	3065410	3065415		0.206249
NC_000913	3065415	3065420		0.157655
NC_000913	3065420	3065425		0.144722
NC_000913	3065425	3065430		0.071202
NC_000913	3065430	3065435		0.050707
NC_000913	3065435	3065440		0.036838
NC_000913	3065440	3065445		0.031541
NC_000913	3065445	3065450		0.043759
NC_000913	3065450	3065455		0.058887
NC_000913	3065455	3065460		0.067076
NC_000913	3065460	3065465		0.100700
NC_000913	3065465	3065470		0.219262
NC_000913	3065470	3065475		0.259345
NC_000913	3065475	3065480		0.169867
NC_000913	3065480	3065485		0.160544
NC_000913	3065485	3065490		0.173888
NC_000913	3065490	3065495		0.127692
NC_000913	3065495	3065500		0.122173
NC_000913	3065500	3065505		0.093867
NC_000913	3065505	3065510		0.228842
NC_000913	3065510	3065515		0.286220
NC_000913	3065515	3065520		0.395837
NC_000913	3065520	3065525		0.386438
NC_000913	3065525	3065530		0.727023
NC_000913	3065530	3065535		0.489878
NC_000913	3065535	3065540		0.457950
NC_000913	3065540	3065545		0.435414
NC_000913	3065545	3065550		0.352894
NC_000913	3065550	3065555		0.282705
NC_000913	3065555	3065560		0.191885
NC_000913	3065560	3065565		0.213300
NC_000913	3065565	3065570		0.179997
NC_000913	3065570	3065575		0.180888
NC_000913	3065575	3065580		0.260059
NC_000913	3065580	3065585		0.272605
NC_000913	3065585	3065590		0.326279
NC_000913	3065590	3065595		0.536789
NC_000913	3065595	3065600		0.170421
NC_000913	3065600	3065605		0.089376
NC_000913	3065605	3065610		0.071033
NC_000913	3065610	3065615		0.052432
NC_000913	3065615	3065620		0.047605
NC_000913	3065620	3065625		0.049241
NC_000913	3065625	3065630		0.042355
NC_000913	3065630	3065635		0.051525
NC_000913	3065635	3065640		0.253536
NC_000913	3065640	3065645		0.258288
NC_000913	3065645	3065650		0.621340
NC_000913	3065650	3065655		0.769836
NC_000913	3065655	3065660		0.742422
NC_000913	3065660	3065665		0.720853
NC_000913	3065665	3065670		0.596806
NC_000913	3065670	3065675		0.663827
NC_000913	3065675	3065680		0.613370
NC_000913	3065680	3065685		0.615332
NC_000913	3065685	3065690		0.488879
NC_000913	3065690	3065695		0.216194
NC_000913	3065695	3065700		0.124838
NC_000913	3065700	3065705		0.100224
NC_000913	3065705	3065710		0.103802
NC_000913	3065710	3065715		0.099914
NC_000913	3065715	3065720		0.095445
NC_000913	3065720	3065725		0.089681
NC_000913	3065725	3065730		0.115150
NC_000913	3065730	3065735		0.231464
NC_000913	3065735	3065740		0.265980
NC_000913	3065740	3065745		0.508112
NC_000913	3065745	3065750		0.584757
NC_000913	3065750	3065755		0.598235
NC_000913	3065755	3065760		0.615425
NC_000913	3065760	3065765		0.807165
NC_000913	3065765	3065770		1.139616
NC_000913	3065770	3065775		0.549081
NC_000913	3065775	3065780		0.375405
NC_000913	3065780	3065785		0.247773
NC_000913	3065785	3065790		0.248601
NC_000913	3065790	3065795		0.248699
NC_000913	3065795	3065800		0.280474
NC_000913	3065800	3065805		0.248763
NC_000913	3065805	3065810		0.252673
NC_000913	3065810	3065815		0.255926
NC_000913	3065815	3065820		0.431072
NC_000913	3065820	3065825		0.578582
NC_000913	3065825	3065830		0.584045
NC_000913	3065830	3065835		0.466509
NC_000913	3065835	3065840		0.237888
NC_000913	3065840	3065845		0.202587
NC_000913	3065845	3065850		0.173505
NC_000913	3065850	3065855		0.172359
NC_000913	3065855	3065860		0.157345
NC_000913	3065860	3065865		0.215105
NC_000913	3065865	3065870		0.194463
NC_000913	3065870	3065875		0.163467
NC_000913	3065875	3065880		0.220233
NC_000913	3065880	3065885		0.296548
NC_000913	3065885	3065890		0.259247
NC_000913	3065890	3065895		0.220314
NC_000913	3065895	3065900		0.217709
NC_000913	3065900	3065905		0.187375
NC_000913	3065905	3065910		0.201124
NC_000913	3065910	3065915		0.199406
NC_000913	3065915	3065920		0.156529
NC_000913	3065920	3065925		0.134083
NC_000913	3065925	3065930		0.067717
NC_000913	3065930	3065935		0.034170
NC_000913	3065935	3065940		0.035285
NC_000913	3065940	3065945		0.032784
NC_000913	3065945	3065950		0.028185
NC_000913	3065950	3065955		0.027704
NC_000913	3065955	3065960		0.044853
NC_000913	3065960	3065965		0.047260
NC_000913	3065965	3065970		0.069092
NC_000913	3065970	3065975		0.068528
NC_000913	3065975	3065980		0.107496
NC_000913	3065980	3065985		0.135027
NC_000913	3065985	3065990		0.151394
NC_000913	3065990	3065995		0.142095
NC_000913	3065995	3066000		0.098541
NC_000913	3066000	3066005		0.082680
NC_000913	3066005	3066010		0.068822
NC_000913	3066010	3066015		0.064102
NC_000913	3066015	3066020		0.043184
NC_000913	3066020	3066025		0.060245
NC_000913	3066025	3066030		0.068908
NC_000913	3066030	3066035		0.074741
NC_000913	3066035	3066040		0.078601
NC_000913	3066040	3066045		0.114483
NC_000913	3066045	3066050		0.222777
NC_000913	3066050	3066055		0.264874
NC_000913	3066055	3066060		0.268045
NC_000913	3066060	3066065		0.242932
NC_000913	3066065	3066070		0.303367
NC_000913	3066070	3066075		0.251271
NC_000913	3066075	3066080		0.135873
NC_000913	3066080	3066085		0.163903
NC_000913	3066085	3066090		0.107223
NC_000913	3066090	3066095		0.133638
NC_000913	3066095	3066100		0.105162
NC_000913	3066100	3066105		0.116514
NC_000913	3066105	3066110		0.105873
NC_000913	3066110	3066115		0.111706
NC_000913	3066115	3066120		0.144010
NC_000913	3066120	3066125		0.239764
NC_000913	3066125	3066130		0.252373
NC_000913	3066130	3066135		0.271365
NC_000913	3066135	3066140		0.389047
NC_000913	3066140	3066145		0.720677
NC_000913	3066145	3066150		0.639521
NC_000913	3066150	3066155		0.590522
NC_000913	3066155	3066160		0.499958
NC_000913	3066160	3066165		0.382688
NC_000913	3066165	3066170		0.482481
NC_000913	3066170	3066175		0.522392
NC_000913	3066175	3066180		0.571012
NC_000913	3066180	3066185		0.556503
NC_000913	3066185	3066190		0.595840
NC_000913	3066190	3066195		0.540075
NC_000913	3066195	3066200		0.577881
NC_000913	3066200	3066205		0.582457
NC_000913	3066205	3066210		0.788365
NC_000913	3066210	3066215		1.168462
NC_000913	3066215	3066220		0.695147
NC_000913	3066220	3066225		0.717315
NC_000913	3066225	3066230		0.759955
NC_000913	3066230	3066235		0.798652
NC_000913	3066235	3066240		0.703930
NC_000913	3066240	3066245		0.603264
NC_000913	3066245	3066250		0.531610
NC_000913	3066250	3066255		0.559655
NC_000913	3066255	3066260		0.571863
NC_000913	3066260	3066265		0.373136
NC_000913	3066265	3066270		0.305144
NC_000913	3066270	3066275		0.301281
NC_000913	3066275	3066280		0.281131
NC_000913	3066280	3066285		0.284980
NC_000913	3066285	3066290		0.304664
NC_000913	3066290	3066295		0.341458
NC_000913	3066295	3066300		0.383511
NC_000913	3066300	3066305		0.445034
NC_000913	3066305	3066310		0.439589
NC_000913	3066310	3066315		0.826201
NC_000913	3066315	3066320		1.019276
NC_000913	3066320	3066325		1.092925
NC_000913	3066325	3066330		1.358795
NC_000913	3066330	3066335		1.551798
NC_000913	3066335	3066340		1.884847
NC_000913	3066340	3066345		1.983945
NC_000913	3066345	3066350		2.066919
NC_000913	3066350	3066355		1.248063
NC_000913	3066355	3066360		1.227354
NC_000913	3066360	3066365		1.104226
NC_000913	3066365	3066370		0.905339
NC_000913	3066370	3066375		0.660197
NC_000913	3066375	3066380		0.614278
NC_000913	3066380	3066385		0.597670
NC_000913	3066385	3066390		0.637845
NC_000913	3066390	3066395		0.629474
NC_000913	3066395	3066400		0.666557
NC_000913	3066400	3066405		0.661367
NC_000913	3066405	3066410		0.769464
NC_000913	3066410	3066415		0.810471
NC_000913	3066415	3066420		1.017864
NC_000913	3066420	3066425		1.056336
NC_000913	3066425	3066430		1.114899
NC_000913	3066430	3066435		1.178357
NC_000913	3066435	3066440		1.153378
NC_000913	3066440	3066445		1.214660
NC_000913	3066445	3066450		1.012563
NC_000913	3066450	3066455		0.884908
NC_000913	3066455	3066460		0.617907
NC_000913	3066460	3066465		0.556370
NC_000913	3066465	3066470		0.525452
NC_000913	3066470	3066475		0.504887
NC_000913	3066475	3066480		0.480211
NC_000913	3066480	3066485		0.580132
NC_000913	3066485	3066490		0.598584
NC_000913	3066490	3066495		1.030835
NC_000913	3066495	3066500		1.097544
NC_000913	3066500	3066505		1.173901
NC_000913	3066505	3066510		1.564644
NC_000913	3066510	3066515		1.663844
NC_000913	3066515	3066520		1.558815
NC_000913	3066520	3066525		1.455479
NC_000913	3066525	3066530		1.186368
NC_000913	3066530	3066535		1.155658
NC_000913	3066535	3066540		1.162805
NC_000913	3066540	3066545		1.088049
NC_000913	3066545	3066550		0.349260
NC_000913	3066550	3066555		0.264626
NC_000913	3066555	3066560		0.237994
NC_000913	3066560	3066565		0.115370
NC_000913	3066565	3066570		0.079460
NC_000913	3066570	3066575		0.070787
NC_000913	3066575	3066580		0.060613
NC_000913	3066580	3066585		0.052879
NC_000913	3066585	3066590		0.044137
NC_000913	3066590	3066595		0.040966
NC_000913	3066595	3066600		0.039537
NC_000913	3066600	3066605		0.039700
NC_000913	3066605	3066610		0.046386
NC_000913	3066610	3066615		0.077794
NC_000913	3066615	3066620		0.079003
NC_000913	3066620	3066625		0.070916
NC_000913	3066625	3066630		0.081507
NC_000913	3066630	3066635		0.079630
NC_000913	3066635	3066640		0.098952
NC_000913	3066640	3066645		0.096255
NC_000913	3066645	3066650		0.074686
NC_000913	3066650	3066655		0.050371
NC_000913	3066655	3066660		0.039854
NC_000913	3066660	3066665		0.034005
NC_000913	3066665	3066670		0.030125
NC_000913	3066670	3066675		0.029685
NC_000913	3066675	3066680		0.031876
NC_000913	3066680	3066685		0.056667
NC_000913	3066685	3066690		0.139708
NC_000913	3066690	3066695		0.144959
NC_000913	3066695	3066700		0.112620
NC_000913	3066700	3066705		0.159342
NC_000913	3066705	3066710		0.181472
NC_000913	3066710	3066715		0.395744
NC_000913	3066715	3066720		0.445636
NC_000913	3066720	3066725		0.573035
NC_000913	3066725	3066730		0.548997
NC_000913	3066730	3066735		0.528371
NC_000913	3066735	3066740		0.768136
NC_000913	3066740	3066745		0.832043
NC_000913	3066745	3066750		0.654737
NC_000913	3066750	3066755		0.612060
NC_000913	3066755	3066760		0.629493
NC_000913	3066760	3066765		0.638055
NC_000913	3066765	3066770		0.669077
NC_000913	3066770	3066775		0.382572
NC_000913	3066775	3066780		0.191135
NC_000913	3066780	3066785		0.114365
NC_000913	3066785	3066790		0.109692
NC_000913	3066790	3066795		0.082877
NC_000913	3066795	3066800		0.071574
NC_000913	3066800	3066805		0.080990
NC_000913	3066805	3066810		0.078928
NC_000913	3066810	3066815		0.097669
NC_000913	3066815	3066820		0.098300
NC_000913	3066820	3066825		0.180624
NC_000913	3066825	3066830		0.472518
NC_000913	3066830	3066835		0.598756
NC_000913	3066835	3066840		0.982728
NC_000913	3066840	3066845		1.809044
NC_000913	3066845	3066850		1.675395
NC_000913	3066850	3066855		1.234971
NC_000913	3066855	3066860		1.180477
NC_000913	3066860	3066865		1.108546
NC_000913	3066865	3066870		0.964229
NC_000913	3066870	3066875		0.597766
NC_000913	3066875	3066880		0.431954
NC_000913	3066880	3066885		0.279246
NC_000913	3066885	3066890		0.220179
NC_000913	3066890	3066895		0.216795
NC_000913	3066895	3066900		0.223384
NC_000913	3066900	3066905		0.212737
NC_000913	3066905	3066910		0.215491
NC_000913	3066910	3066915		0.243024
NC_000913	3066915	3066920		0.316246
NC_000913	3066920	3066925		0.367970
NC_000913	3066925	3066930		0.591561
NC_000913	3066930	3066935		1.042438
NC_000913	3066935	3066940		1.042668
NC_000913	3066940	3066945		1.061689
NC_000913	3066945	3066950		1.064576
NC_000913	3066950	3066955		1.181267
NC_000913	3066955	3066960		1.035092
NC_000913	3066960	3066965		1.089487
NC_000913	3066965	3066970		1.044123
NC_000913	3066970	3066975		1.025124
NC_000913	3066975	3066980		0.759475
NC_000913	3066980	3066985		0.715920
NC_000913	3066985	3066990		0.701325
NC_000913	3066990	3066995		0.819934
NC_000913	3066995	3067000		0.768135
NC_000913	3067000	3067005		0.822444
NC_000913	3067005	3067010		0.793136
NC_000913	3067010	3067015		0.684484
NC_000913	3067015	3067020		0.741522
NC_000913	3067020	3067025		0.830678
NC_000913	3067025	3067030		0.774109
NC_000913	3067030	3067035		0.794785
NC_000913	3067035	3067040		0.773040
NC_000913	3067040	3067045		0.768582
NC_000913	3067045	3067050		0.746064
NC_000913	3067050	3067055		0.611959
NC_000913	3067055	3067060		0.653023
NC_000913	3067060	3067065		0.628292
NC_000913	3067065	3067070		0.685760
NC_000913	3067070	3067075		0.733568
NC_000913	3067075	3067080		0.640931
NC_000913	3067080	3067085		0.632288
NC_000913	3067085	3067090		0.594049
NC_000913	3067090	3067095		0.443395
NC_000913	3067095	3067100		0.424765
NC_000913	3067100	3067105		0.488342
NC_000913	3067105	3067110		0.496252
NC_000913	3067110	3067115		0.514631
NC_000913	3067115	3067120		0.514452
NC_000913	3067120	3067125		0.580416
NC_000913	3067125	3067130		0.586135
NC_000913	3067130	3067135		0.949381
NC_000913	3067135	3067140		1.216117
NC_000913	3067140	3067145		1.294066
NC_000913	3067145	3067150		1.291689
NC_000913	3067150	3067155		1.356213
NC_000913	3067155	3067160		1.342466
NC_000913	3067160	3067165		1.532236
NC_000913	3067165	3067170		1.424383
NC_000913	3067170	3067175		1.209476
NC_000913	3067175	3067180		0.979695
NC_000913	3067180	3067185		0.945460
NC_000913	3067185	3067190		0.890907
NC_000913	3067190	3067195		0.887140
NC_000913	3067195	3067200		0.936080
NC_000913	3067200	3067205		1.055008
NC_000913	3067205	3067210		1.113133
NC_000913	3067210	3067215		1.169943
NC_000913	3067215	3067220		1.174950
NC_000913	3067220	3067225		1.198137
NC_000913	3067225	3067230		1.347378
NC_000913	3067230	3067235		1.256330
NC_000913	3067235	3067240		1.241113
NC_000913	3067240	3067245		1.062182
NC_000913	3067245	3067250		1.114833
NC_000913	3067250	3067255		1.258242
NC_000913	3067255	3067260		1.385766
NC_000913	3067260	3067265		1.475373
NC_000913	3067265	3067270		1.691777
NC_000913	3067270	3067275		1.727783
NC_000913	3067275	3067280		1.725392
NC_000913	3067280	3067285		1.655678
NC_000913	3067285	3067290		1.678332
NC_000913	3067290	3067295		1.632903
NC_000913	3067295	3067300		1.769555
NC_000913	3067300	3067305		1.780196
NC_000913	3067305	3067310		1.680525
NC_000913	3067310	3067315		1.874098
NC_000913	3067315	3067320		1.902314
NC_000913	3067320	3067325		1.888497
NC_000913	3067325	3067330		1.938804
NC_000913	3067330	3067335		1.932418
NC_000913	3067335	3067340		1.739265
NC_000913	3067340	3067345		1.658827
NC_000913	3067345	3067350		1.536741
NC_000913	3067350	3067355		1.275373
NC_000913	3067355	3067360		1.169899
NC_000913	3067360	3067365		1.150956
NC_000913	3067365	3067370		1.021484
NC_000913	3067370	3067375		0.846822
NC_000913	3067375	3067380		0.444166
NC_000913	3067380	3067385		0.406948
NC_000913	3067385	3067390		0.373941
NC_000913	3067390	3067395		0.421537
NC_000913	3067395	3067400		0.459583
NC_000913	3067400	3067405		0.478915
NC_000913	3067405	3067410		0.413592
NC_000913	3067410	3067415		0.434102
NC_000913	3067415	3067420		0.265205
NC_000913	3067420	3067425		0.221051
NC_000913	3067425	3067430		0.197558
NC_000913	3067430	3067435		0.164000
NC_000913	3067435	3067440		0.147618
NC_000913	3067440	3067445		0.124463
NC_000913	3067445	3067450		0.098146
NC_000913	3067450	3067455		0.100649
NC_000913	3067455	3067460		0.107205
NC_000913	3067460	3067465		0.112022
NC_000913	3067465	3067470		0.116251
NC_000913	3067470	3067475		0.177622
NC_000913	3067475	3067480		0.279808
NC_000913	3067480	3067485		0.453876
NC_000913	3067485	3067490		0.531068
NC_000913	3067490	3067495		0.532677
NC_000913	3067495	3067500		0.607078
NC_000913	3067500	3067505		0.580284
NC_000913	3067505	3067510		0.635633
NC_000913	3067510	3067515		0.852864
NC_000913	3067515	3067520		0.859813
NC_000913	3067520	3067525		0.793119
NC_000913	3067525	3067530		0.866357
NC_000913	3067530	3067535		1.087784
NC_000913	3067535	3067540		0.585144
NC_000913	3067540	3067545		0.561192
NC_000913	3067545	3067550		0.507586
NC_000913	3067550	3067555		0.290087
NC_000913	3067555	3067560		0.226564
NC_000913	3067560	3067565		0.168598
NC_000913	3067565	3067570		0.190890
NC_000913	3067570	3067575		0.183000
NC_000913	3067575	3067580		0.194435
NC_000913	3067580	3067585		0.267262
NC_000913	3067585	3067590		0.510395
NC_000913	3067590	3067595		0.501012
NC_000913	3067595	3067600		0.572782
NC_000913	3067600	3067605		0.592279
NC_000913	3067605	3067610		0.506935
NC_000913	3067610	3067615		0.483936
NC_000913	3067615	3067620		0.477675
NC_000913	3067620	3067625		0.421445
NC_000913	3067625	3067630		0.152493
NC_000913	3067630	3067635		0.125973
NC_000913	3067635	3067640		0.113914
NC_000913	3067640	3067645		0.115542
NC_000913	3067645	3067650		0.109695
NC_000913	3067650	3067655		0.144471
NC_000913	3067655	3067660		0.208042
NC_000913	3067660	3067665		0.247176
NC_000913	3067665	3067670		0.239738
NC_000913	3067670	3067675		0.202460
NC_000913	3067675	3067680		0.136724
NC_000913	3067680	3067685		0.131560
NC_000913	3067685	3067690		0.130570
NC_000913	3067690	3067695		0.135396
NC_000913	3067695	3067700		0.153955
NC_000913	3067700	3067705		0.186859
NC_000913	3067705	3067710		0.211788
NC_000913	3067710	3067715		0.413744
NC_000913	3067715	3067720		0.506536
NC_000913	3067720	3067725		0.459554
NC_000913	3067725	3067730		0.481711
NC_000913	3067730	3067735		0.437365
NC_000913	3067735	3067740		0.321955
NC_000913	3067740	3067745		0.311728
NC_000913	3067745	3067750		0.298833
NC_000913	3067750	3067755		0.294667
NC_000913	3067755	3067760		0.284527
NC_000913	3067760	3067765		0.267830
NC_000913	3067765	3067770		0.208535
NC_000913	3067770	3067775		0.157967
NC_000913	3067775	3067780		0.193589
NC_000913	3067780	3067785		0.234163
NC_000913	3067785	3067790		0.263918
NC_000913	3067790	3067795		0.318969
NC_000913	3067795	3067800		0.329103
NC_000913	3067800	3067805		0.293069
NC_000913	3067805	3067810		0.303970
NC_000913	3067810	3067815		0.253807
NC_000913	3067815	3067820		0.258458
NC_000913	3067820	3067825		0.259265
NC_000913	3067825	3067830		0.252937
NC_000913	3067830	3067835		0.342657
NC_000913	3067835	3067840		0.382240
NC_000913	3067840	3067845		0.527521
NC_000913	3067845	3067850		0.541467
NC_000913	3067850	3067855		0.274336
NC_000913	3067855	3067860		0.130757
NC_000913	3067860	3067865		0.072002
NC_000913	3067865	3067870		0.066792
NC_000913	3067870	3067875		0.057785
NC_000913	3067875	3067880		0.058191
NC_000913	3067880	3067885		0.066416
NC_000913	3067885	3067890		0.079759
NC_000913	3067890	3067895		0.075792
NC_000913	3067895	3067900		0.087633
NC_000913	3067900	3067905		0.085612
NC_000913	3067905	3067910		0.084404
NC_000913	3067910	3067915		0.091187
NC_000913	3067915	3067920		0.110998
NC_000913	3067920	3067925		0.093382
NC_000913	3067925	3067930		0.103879
NC_000913	3067930	3067935		0.140321
NC_000913	3067935	3067940		0.291981
NC_000913	3067940	3067945		0.207971
NC_000913	3067945	3067950		0.200562
NC_000913	3067950	3067955		0.198049
NC_000913	3067955	3067960		0.100971
NC_000913	3067960	3067965		0.088739
NC_000913	3067965	3067970		0.100285
NC_000913	3067970	3067975		0.124657
NC_000913	3067975	3067980		0.135669
NC_000913	3067980	3067985		0.118084
NC_000913	3067985	3067990		0.160632
NC_000913	3067990	3067995		0.422612
NC_000913	3067995	3068000		0.474091
NC_000913	3068000	3068005		0.450326
NC_000913	3068005	3068010		0.429385
NC_000913	3068010	3068015		0.380685
NC_000913	3068015	3068020		0.273880
NC_000913	3068020	3068025		0.250334
NC_000913	3068025	3068030		0.243657
NC_000913	3068030	3068035		0.233979
NC_000913	3068035	3068040		0.230729
NC_000913	3068040	3068045		0.192056
NC_000913	3068045	3068050		0.114472
NC_000913	3068050	3068055		0.047727
NC_000913	3068055	3068060		0.036835
NC_000913	3068060	3068065		0.031786
NC_000913	3068065	3068070		0.015886
NC_000913	3068070	3068075		0.017853
NC_000913	3068075	3068080		0.012420
NC_000913	3068080	3068085		0.013686
NC_000913	3068085	3068090		0.013865
NC_000913	3068090	3068095		0.015024
NC_000913	3068095	3068100		0.011166
NC_000913	3068100	3068105		0.007840
NC_000913	3068105	3068110		0.002764
NC_000913	3068110	3068115		0.001125
NC_000913	3068115	3068120		0.001016
NC_000913	3068120	3068125		0.000604
NC_000913	3068125	3068130		0.000482
NC_000913	3068130	3068135		0.000464
NC_000913	3068135	3068140		0.000480
NC_000913	3068140	3068145		0.000649
NC_000913	3068145	3068150		0.000927
NC_000913	3068150	3068155		0.001751
NC_000913	3068155	3068160		0.002064
NC_000913	3068160	3068165		0.009784
NC_000913	3068165	3068170		0.098730
NC_000913	3068170	3068175		0.091647
NC_000913	3068175	3068180		0.119984
NC_000913	3068180	3068185		0.101951
NC_000913	3068185	3068190		0.082853
NC_000913	3068190	3068195		0.077181
NC_000913	3068195	3068200		0.063373
NC_000913	3068200	3068205		0.046294
NC_000913	3068205	3068210		0.046566
NC_000913	3068210	3068215		0.052786
NC_000913	3068215	3068220		0.056156
NC_000913	3068220	3068225		0.061750
NC_000913	3068225	3068230		0.071688
NC_000913	3068230	3068235		0.098888
NC_000913	3068235	3068240		0.111614
NC_000913	3068240	3068245		0.210748
NC_000913	3068245	3068250		0.312395
NC_000913	3068250	3068255		0.420110
NC_000913	3068255	3068260		0.534091
NC_000913	3068260	3068265		0.924443
NC_000913	3068265	3068270		0.657263
NC_000913	3068270	3068275		0.587486
NC_000913	3068275	3068280		0.596489
NC_000913	3068280	3068285		0.500201
NC_000913	3068285	3068290		0.459388
NC_000913	3068290	3068295		0.423324
NC_000913	3068295	3068300		0.480776
NC_000913	3068300	3068305		0.464434
NC_000913	3068305	3068310		0.508493
NC_000913	3068310	3068315		0.499956
NC_000913	3068315	3068320		0.530699
NC_000913	3068320	3068325		0.544300
NC_000913	3068325	3068330		0.625823
NC_000913	3068330	3068335		0.599889
NC_000913	3068335	3068340		0.528884
NC_000913	3068340	3068345		0.436723
NC_000913	3068345	3068350		0.368482
NC_000913	3068350	3068355		0.336207
NC_000913	3068355	3068360		0.359150
NC_000913	3068360	3068365		0.396980
NC_000913	3068365	3068370		0.367667
NC_000913	3068370	3068375		0.376733
NC_000913	3068375	3068380		0.291453
NC_000913	3068380	3068385		0.318486
NC_000913	3068385	3068390		0.259161
NC_000913	3068390	3068395		0.194696
NC_000913	3068395	3068400		0.165687
NC_000913	3068400	3068405		0.152488
NC_000913	3068405	3068410		0.147653
NC_000913	3068410	3068415		0.166668
NC_000913	3068415	3068420		0.227040
NC_000913	3068420	3068425		0.238843
NC_000913	3068425	3068430		0.289635
NC_000913	3068430	3068435		0.244459
NC_000913	3068435	3068440		0.267291
NC_000913	3068440	3068445		0.216142
NC_000913	3068445	3068450		0.203664
NC_000913	3068450	3068455		0.192716
NC_000913	3068455	3068460		0.235408
NC_000913	3068460	3068465		0.238734
NC_000913	3068465	3068470		0.341203
NC_000913	3068470	3068475		0.342634
NC_000913	3068475	3068480		0.431959
NC_000913	3068480	3068485		0.406438
NC_000913	3068485	3068490		0.468106
NC_000913	3068490	3068495		0.357658
NC_000913	3068495	3068500		0.374607
NC_000913	3068500	3068505		0.387572
NC_000913	3068505	3068510		0.350129
NC_000913	3068510	3068515		0.341628
NC_000913	3068515	3068520		0.484316
NC_000913	3068520	3068525		0.605535
NC_000913	3068525	3068530		0.763702
NC_000913	3068530	3068535		0.727496
NC_000913	3068535	3068540		1.010021
NC_000913	3068540	3068545		1.067766
NC_000913	3068545	3068550		0.897050
NC_000913	3068550	3068555		0.884599
NC_000913	3068555	3068560		0.845207
NC_000913	3068560	3068565		0.781799
NC_000913	3068565	3068570		0.663440
NC_000913	3068570	3068575		0.528706
NC_000913	3068575	3068580		0.526995
NC_000913	3068580	3068585		0.497180
NC_000913	3068585	3068590		0.522817
NC_000913	3068590	3068595		0.508836
NC_000913	3068595	3068600		0.505797
NC_000913	3068600	3068605		0.437888
NC_000913	3068605	3068610		0.407064
NC_000913	3068610	3068615		0.403507
NC_000913	3068615	3068620		0.436566
NC_000913	3068620	3068625		0.442058
NC_000913	3068625	3068630		0.614187
NC_000913	3068630	3068635		0.464731
NC_000913	3068635	3068640		0.460747
NC_000913	3068640	3068645		0.407676
NC_000913	3068645	3068650		0.403846
NC_000913	3068650	3068655		0.412685
NC_000913	3068655	3068660		0.374451
NC_000913	3068660	3068665		0.396230
NC_000913	3068665	3068670		0.533544
NC_000913	3068670	3068675		0.588441
NC_000913	3068675	3068680		0.877458
NC_000913	3068680	3068685		1.150211
NC_000913	3068685	3068690		1.168759
NC_000913	3068690	3068695		1.097134
NC_000913	3068695	3068700		1.560953
NC_000913	3068700	3068705		1.188127
NC_000913	3068705	3068710		1.343778
NC_000913	3068710	3068715		1.393274
NC_000913	3068715	3068720		1.293635
NC_000913	3068720	3068725		1.332804
NC_000913	3068725	3068730		1.698794
NC_000913	3068730	3068735		2.201639
NC_000913	3068735	3068740		2.351347
NC_000913	3068740	3068745		1.911970
NC_000913	3068745	3068750		1.720350
NC_000913	3068750	3068755		1.814261
NC_000913	3068755	3068760		1.758864
NC_000913	3068760	3068765		1.643592
NC_000913	3068765	3068770		1.824310
NC_000913	3068770	3068775		2.150725
NC_000913	3068775	3068780		2.406805
NC_000913	3068780	3068785		2.646769
NC_000913	3068785	3068790		3.327373
NC_000913	3068790	3068795		4.372309
NC_000913	3068795	3068800		5.139210
NC_000913	3068800	3068805		3.405621
NC_000913	3068805	3068810		3.043607
NC_000913	3068810	3068815		2.750224
NC_000913	3068815	3068820		2.120906
NC_000913	3068820	3068825		1.915043
NC_000913	3068825	3068830		1.437261
NC_000913	3068830	3068835		1.293279
NC_000913	3068835	3068840		1.171021
NC_000913	3068840	3068845		1.161317
NC_000913	3068845	3068850		1.211734
NC_000913	3068850	3068855		1.194355
NC_000913	3068855	3068860		1.493846
NC_000913	3068860	3068865		1.669924
NC_000913	3068865	3068870		1.657663
NC_000913	3068870	3068875		1.844247
NC_000913	3068875	3068880		2.453391
NC_000913	3068880	3068885		2.423807
NC_000913	3068885	3068890		2.079037
NC_000913	3068890	3068895		1.224349
NC_000913	3068895	3068900		0.698794
NC_000913	3068900	3068905		0.701520
NC_000913	3068905	3068910		0.579902
NC_000913	3068910	3068915		0.474884
NC_000913	3068915	3068920		0.444091
NC_000913	3068920	3068925		0.437621
NC_000913	3068925	3068930		0.407074
NC_000913	3068930	3068935		0.414571
NC_000913	3068935	3068940		0.399072
NC_000913	3068940	3068945		0.405856
NC_000913	3068945	3068950		0.606592
NC_000913	3068950	3068955		0.564709
NC_000913	3068955	3068960		0.541088
NC_000913	3068960	3068965		0.576509
NC_000913	3068965	3068970		0.499223
NC_000913	3068970	3068975		0.605715
NC_000913	3068975	3068980		0.461032
NC_000913	3068980	3068985		0.470447
NC_000913	3068985	3068990		0.394840
NC_000913	3068990	3068995		0.355227
NC_000913	3068995	3069000		0.343002
NC_000913	3069000	3069005		0.306879
NC_000913	3069005	3069010		0.247267
NC_000913	3069010	3069015		0.266180
NC_000913	3069015	3069020		0.258340
NC_000913	3069020	3069025		0.237374
NC_000913	3069025	3069030		0.276558
NC_000913	3069030	3069035		0.224564
NC_000913	3069035	3069040		0.247875
NC_000913	3069040	3069045		0.222269
NC_000913	3069045	3069050		0.221332
NC_000913	3069050	3069055		0.259575
NC_000913	3069055	3069060		0.223450
NC_000913	3069060	3069065		0.222547
NC_000913	3069065	3069070		0.235558
NC_000913	3069070	3069075		0.190624
NC_000913	3069075	3069080		0.120758
NC_000913	3069080	3069085		0.100519
NC_000913	3069085	3069090		0.117740
NC_000913	3069090	3069095		0.129867
NC_000913	3069095	3069100		0.117841
NC_000913	3069100	3069105		0.149945
NC_000913	3069105	3069110		0.195617
NC_000913	3069110	3069115		0.286065
NC_000913	3069115	3069120		0.245390
NC_000913	3069120	3069125		0.201325
NC_000913	3069125	3069130		0.207808
NC_000913	3069130	3069135		0.203703
NC_000913	3069135	3069140		0.218603
NC_000913	3069140	3069145		0.206296
NC_000913	3069145	3069150		0.287270
NC_000913	3069150	3069155		0.397508
NC_000913	3069155	3069160		0.365819
NC_000913	3069160	3069165		0.418546
NC_000913	3069165	3069170		0.369950
NC_000913	3069170	3069175		0.405825
NC_000913	3069175	3069180		0.386036
NC_000913	3069180	3069185		0.385620
NC_000913	3069185	3069190		0.432994
NC_000913	3069190	3069195		0.422649
NC_000913	3069195	3069200		0.331378
NC_000913	3069200	3069205		0.230666
NC_000913	3069205	3069210		0.190875
NC_000913	3069210	3069215		0.180309
NC_000913	3069215	3069220		0.151689
NC_000913	3069220	3069225		0.102306
NC_000913	3069225	3069230		0.077051
NC_000913	3069230	3069235		0.057802
NC_000913	3069235	3069240		0.050303
NC_000913	3069240	3069245		0.048484
NC_000913	3069245	3069250		0.039817
NC_000913	3069250	3069255		0.042474
NC_000913	3069255	3069260		0.035434
NC_000913	3069260	3069265		0.036878
NC_000913	3069265	3069270		0.033875
NC_000913	3069270	3069275		0.037061
NC_000913	3069275	3069280		0.040937
NC_000913	3069280	3069285		0.073933
NC_000913	3069285	3069290		0.101446
NC_000913	3069290	3069295		0.095580
NC_000913	3069295	3069300		0.103392
NC_000913	3069300	3069305		0.124584
NC_000913	3069305	3069310		0.135450
NC_000913	3069310	3069315		0.135343
NC_000913	3069315	3069320		0.120531
NC_000913	3069320	3069325		0.162259
NC_000913	3069325	3069330		0.166987
NC_000913	3069330	3069335		0.172889
NC_000913	3069335	3069340		0.147697
NC_000913	3069340	3069345		0.162857
NC_000913	3069345	3069350		0.204736
NC_000913	3069350	3069355		0.210890
NC_000913	3069355	3069360		0.228032
NC_000913	3069360	3069365		0.251340
NC_000913	3069365	3069370		0.302372
NC_000913	3069370	3069375		0.341564
NC_000913	3069375	3069380		0.391709
NC_000913	3069380	3069385		0.411989
NC_000913	3069385	3069390		0.463670
NC_000913	3069390	3069395		0.458864
NC_000913	3069395	3069400		0.519526
NC_000913	3069400	3069405		0.535422
NC_000913	3069405	3069410		1.049258
NC_000913	3069410	3069415		1.268812
NC_000913	3069415	3069420		1.284533
NC_000913	3069420	3069425		1.369215
NC_000913	3069425	3069430		1.401794
NC_000913	3069430	3069435		1.401023
NC_000913	3069435	3069440		1.333444
NC_000913	3069440	3069445		1.306537
NC_000913	3069445	3069450		0.936279
NC_000913	3069450	3069455		0.980839
NC_000913	3069455	3069460		0.924934
NC_000913	3069460	3069465		0.940263
NC_000913	3069465	3069470		0.914007
NC_000913	3069470	3069475		0.937618
NC_000913	3069475	3069480		1.023134
NC_000913	3069480	3069485		0.958861
NC_000913	3069485	3069490		1.063888
NC_000913	3069490	3069495		1.121473
NC_000913	3069495	3069500		1.183700
NC_000913	3069500	3069505		1.167482
NC_000913	3069505	3069510		1.232214
NC_000913	3069510	3069515		1.330147
NC_000913	3069515	3069520		1.276365
NC_000913	3069520	3069525		1.393401
NC_000913	3069525	3069530		1.342408
NC_000913	3069530	3069535		1.275381
NC_000913	3069535	3069540		1.226829
NC_000913	3069540	3069545		0.992287
NC_000913	3069545	3069550		0.855417
NC_000913	3069550	3069555		0.866109
NC_000913	3069555	3069560		0.887996
NC_000913	3069560	3069565		0.728716
NC_000913	3069565	3069570		0.766315
NC_000913	3069570	3069575		0.760898
NC_000913	3069575	3069580		0.608427
NC_000913	3069580	3069585		0.555170
NC_000913	3069585	3069590		0.615619
NC_000913	3069590	3069595		0.629704
NC_000913	3069595	3069600		0.636749
NC_000913	3069600	3069605		0.518405
NC_000913	3069605	3069610		0.505115
NC_000913	3069610	3069615		0.469340
NC_000913	3069615	3069620		0.472585
NC_000913	3069620	3069625		0.455331
NC_000913	3069625	3069630		0.524856
NC_000913	3069630	3069635		0.569467
NC_000913	3069635	3069640		0.716989
NC_000913	3069640	3069645		0.759494
NC_000913	3069645	3069650		0.825659
NC_000913	3069650	3069655		1.036540
NC_000913	3069655	3069660		0.877436
NC_000913	3069660	3069665		0.787355
NC_000913	3069665	3069670		0.363831
NC_000913	3069670	3069675		0.434107
NC_000913	3069675	3069680		0.399725
NC_000913	3069680	3069685		0.329913
NC_000913	3069685	3069690		0.266743
NC_000913	3069690	3069695		0.285502
NC_000913	3069695	3069700		0.339145
NC_000913	3069700	3069705		0.287567
NC_000913	3069705	3069710		0.293737
NC_000913	3069710	3069715		0.262551
NC_000913	3069715	3069720		0.242222
NC_000913	3069720	3069725		0.219754
NC_000913	3069725	3069730		0.157847
NC_000913	3069730	3069735		0.150720
NC_000913	3069735	3069740		0.110942
NC_000913	3069740	3069745		0.095096
NC_000913	3069745	3069750		0.092676
NC_000913	3069750	3069755		0.087117
NC_000913	3069755	3069760		0.054103
NC_000913	3069760	3069765		0.052085
NC_000913	3069765	3069770		0.058496
NC_000913	3069770	3069775		0.052438
NC_000913	3069775	3069780		0.052190
NC_000913	3069780	3069785		0.045307
NC_000913	3069785	3069790		0.020446
NC_000913	3069790	3069795		0.017188
NC_000913	3069795	3069800		0.014499
NC_000913	3069800	3069805		0.011266
NC_000913	3069805	3069810		0.022218
NC_000913	3069810	3069815		0.014150
NC_000913	3069815	3069820		0.011283
NC_000913	3069820	3069825		0.010050
NC_000913	3069825	3069830		0.007525
NC_000913	3069830	3069835		0.006820
NC_000913	3069835	3069840		0.009478
NC_000913	3069840	3069845		0.007049
NC_000913	3069845	3069850		0.007544
NC_000913	3069850	3069855		0.007890
NC_000913	3069855	3069860		0.008253
NC_000913	3069860	3069865		0.014199
NC_000913	3069865	3069870		0.013292
NC_000913	3069870	3069875		0.016552
NC_000913	3069875	3069880		0.022826
NC_000913	3069880	3069885		0.028213
NC_000913	3069885	3069890		0.052328
NC_000913	3069890	3069895		0.178066
NC_000913	3069895	3069900		0.126096
NC_000913	3069900	3069905		0.131882
NC_000913	3069905	3069910		0.236042
NC_000913	3069910	3069915		0.394582
NC_000913	3069915	3069920		0.382683
NC_000913	3069920	3069925		0.387533
NC_000913	3069925	3069930		0.348517
NC_000913	3069930	3069935		0.210698
NC_000913	3069935	3069940		0.265424
NC_000913	3069940	3069945		0.251441
NC_000913	3069945	3069950		0.229588
NC_000913	3069950	3069955		0.229376
NC_000913	3069955	3069960		0.231432
NC_000913	3069960	3069965		0.261632
NC_000913	3069965	3069970		0.270036
NC_000913	3069970	3069975		0.283133
NC_000913	3069975	3069980		0.309735
NC_000913	3069980	3069985		0.578868
NC_000913	3069985	3069990		0.986569
NC_000913	3069990	3069995		1.258117
NC_000913	3069995	3070000		1.417820
NC_000913	3070000	3070005		1.683548
NC_000913	3070005	3070010		2.062158
NC_000913	3070010	3070015		2.040893
NC_000913	3070015	3070020		2.088069
NC_000913	3070020	3070025		2.370713
NC_000913	3070025	3070030		3.080449
NC_000913	3070030	3070035		3.370382
NC_000913	3070035	3070040		3.694849
NC_000913	3070040	3070045		3.809026
NC_000913	3070045	3070050		3.911811
NC_000913	3070050	3070055		4.182448
NC_000913	3070055	3070060		6.436042
NC_000913	3070060	3070065		4.783874
NC_000913	3070065	3070070		4.617737
NC_000913	3070070	3070075		3.722941
NC_000913	3070075	3070080		3.368717
NC_000913	3070080	3070085		2.432215
NC_000913	3070085	3070090		1.712922
NC_000913	3070090	3070095		1.613307
NC_000913	3070095	3070100		1.373576
NC_000913	3070100	3070105		1.326731
NC_000913	3070105	3070110		1.254730
NC_000913	3070110	3070115		1.171730
NC_000913	3070115	3070120		0.870703
NC_000913	3070120	3070125		0.822030
NC_000913	3070125	3070130		0.866562
NC_000913	3070130	3070135		0.922977
NC_000913	3070135	3070140		0.945116
NC_000913	3070140	3070145		1.068341
NC_000913	3070145	3070150		1.356059
NC_000913	3070150	3070155		1.079930
NC_000913	3070155	3070160		1.325510
NC_000913	3070160	3070165		1.089582
NC_000913	3070165	3070170		0.928610
NC_000913	3070170	3070175		0.562617
NC_000913	3070175	3070180		0.426642
NC_000913	3070180	3070185		0.327196
NC_000913	3070185	3070190		0.316182
NC_000913	3070190	3070195		0.300117
NC_000913	3070195	3070200		0.327886
NC_000913	3070200	3070205		0.368716
NC_000913	3070205	3070210		0.330954
NC_000913	3070210	3070215		0.390712
NC_000913	3070215	3070220		0.552943
NC_000913	3070220	3070225		0.455099
NC_000913	3070225	3070230		0.298139
NC_000913	3070230	3070235		0.245804
NC_000913	3070235	3070240		0.237231
NC_000913	3070240	3070245		0.236650
NC_000913	3070245	3070250		0.249144
NC_000913	3070250	3070255		0.235830
NC_000913	3070255	3070260		0.252446
NC_000913	3070260	3070265		0.296156
NC_000913	3070265	3070270		0.290704
NC_000913	3070270	3070275		0.345261
NC_000913	3070275	3070280		0.235710
NC_000913	3070280	3070285		0.244171
NC_000913	3070285	3070290		0.196946
NC_000913	3070290	3070295		0.160004
NC_000913	3070295	3070300		0.113998
NC_000913	3070300	3070305		0.117624
NC_000913	3070305	3070310		0.085478
NC_000913	3070310	3070315		0.073737
NC_000913	3070315	3070320		0.107246
NC_000913	3070320	3070325		0.079989
NC_000913	3070325	3070330		0.086696
NC_000913	3070330	3070335		0.095155
NC_000913	3070335	3070340		0.107578
NC_000913	3070340	3070345		0.098287
NC_000913	3070345	3070350		0.046835
NC_000913	3070350	3070355		0.048834
NC_000913	3070355	3070360		0.065862
NC_000913	3070360	3070365		0.071154
NC_000913	3070365	3070370		0.089007
NC_000913	3070370	3070375		0.167740
NC_000913	3070375	3070380		0.190383
NC_000913	3070380	3070385		0.151902
NC_000913	3070385	3070390		0.115272
NC_000913	3070390	3070395		0.110458
NC_000913	3070395	3070400		0.104108
NC_000913	3070400	3070405		0.105016
NC_000913	3070405	3070410		0.096551
NC_000913	3070410	3070415		0.104144
NC_000913	3070415	3070420		0.087405
NC_000913	3070420	3070425		0.069549
NC_000913	3070425	3070430		0.068359
NC_000913	3070430	3070435		0.073628
NC_000913	3070435	3070440		0.056712
NC_000913	3070440	3070445		0.045591
NC_000913	3070445	3070450		0.040281
NC_000913	3070450	3070455		0.037836
NC_000913	3070455	3070460		0.038965
NC_000913	3070460	3070465		0.013830
NC_000913	3070465	3070470		0.008798
NC_000913	3070470	3070475		0.005649
NC_000913	3070475	3070480		0.005375
NC_000913	3070480	3070485		0.006156
NC_000913	3070485	3070490		0.008252
NC_000913	3070490	3070495		0.010608
NC_000913	3070495	3070500		0.020616
NC_000913	3070500	3070505		0.099091
NC_000913	3070505	3070510		0.084609
NC_000913	3070510	3070515		0.065686
NC_000913	3070515	3070520		0.063785
NC_000913	3070520	3070525		0.064416
NC_000913	3070525	3070530		0.062540
NC_000913	3070530	3070535		0.053221
NC_000913	3070535	3070540		0.054974
NC_000913	3070540	3070545		0.069437
NC_000913	3070545	3070550		0.098424
NC_000913	3070550	3070555		0.092520
NC_000913	3070555	3070560		0.116400
NC_000913	3070560	3070565		0.148931
NC_000913	3070565	3070570		0.145386
NC_000913	3070570	3070575		0.205513
NC_000913	3070575	3070580		0.142874
NC_000913	3070580	3070585		0.115862
NC_000913	3070585	3070590		0.107188
NC_000913	3070590	3070595		0.107747
NC_000913	3070595	3070600		0.074336
NC_000913	3070600	3070605		0.074951
NC_000913	3070605	3070610		0.073365
NC_000913	3070610	3070615		0.097769
NC_000913	3070615	3070620		0.155527
NC_000913	3070620	3070625		0.186482
NC_000913	3070625	3070630		0.199329
NC_000913	3070630	3070635		0.331536
NC_000913	3070635	3070640		0.257614
NC_000913	3070640	3070645		0.183798
NC_000913	3070645	3070650		0.124943
NC_000913	3070650	3070655		0.101585
NC_000913	3070655	3070660		0.085043
NC_000913	3070660	3070665		0.100505
NC_000913	3070665	3070670		0.092030
NC_000913	3070670	3070675		0.087758
NC_000913	3070675	3070680		0.086981
NC_000913	3070680	3070685		0.105991
NC_000913	3070685	3070690		0.087622
NC_000913	3070690	3070695		0.104790
NC_000913	3070695	3070700		0.101578
NC_000913	3070700	3070705		0.091240
NC_000913	3070705	3070710		0.112373
NC_000913	3070710	3070715		0.088788
NC_000913	3070715	3070720		0.120580
NC_000913	3070720	3070725		0.207994
NC_000913	3070725	3070730		0.294738
NC_000913	3070730	3070735		0.348304
NC_000913	3070735	3070740		0.387444
NC_000913	3070740	3070745		0.267780
NC_000913	3070745	3070750		0.233236
NC_000913	3070750	3070755		0.190841
NC_000913	3070755	3070760		0.191938
NC_000913	3070760	3070765		0.187009
NC_000913	3070765	3070770		0.215979
NC_000913	3070770	3070775		0.241922
NC_000913	3070775	3070780		0.241745
NC_000913	3070780	3070785		0.469687
NC_000913	3070785	3070790		0.763279
NC_000913	3070790	3070795		0.784476
NC_000913	3070795	3070800		1.021088
NC_000913	3070800	3070805		1.093282
NC_000913	3070805	3070810		1.110913
NC_000913	3070810	3070815		0.896976
NC_000913	3070815	3070820		0.755048
NC_000913	3070820	3070825		0.776340
NC_000913	3070825	3070830		0.719018
NC_000913	3070830	3070835		0.620275
NC_000913	3070835	3070840		0.551459
NC_000913	3070840	3070845		0.530211
NC_000913	3070845	3070850		0.459234
NC_000913	3070850	3070855		0.382673
NC_000913	3070855	3070860		0.381869
NC_000913	3070860	3070865		0.355880
NC_000913	3070865	3070870		0.422835
NC_000913	3070870	3070875		0.396001
NC_000913	3070875	3070880		0.416330
NC_000913	3070880	3070885		0.403862
NC_000913	3070885	3070890		0.367279
NC_000913	3070890	3070895		0.322729
NC_000913	3070895	3070900		0.301772
NC_000913	3070900	3070905		0.277465
NC_000913	3070905	3070910		0.304480
NC_000913	3070910	3070915		0.310017
NC_000913	3070915	3070920		0.323083
NC_000913	3070920	3070925		0.374826
NC_000913	3070925	3070930		0.527860
NC_000913	3070930	3070935		0.582123
NC_000913	3070935	3070940		0.607752
NC_000913	3070940	3070945		0.643341
NC_000913	3070945	3070950		0.741865
NC_000913	3070950	3070955		0.637055
NC_000913	3070955	3070960		0.527466
NC_000913	3070960	3070965		0.404070
NC_000913	3070965	3070970		0.428038
NC_000913	3070970	3070975		0.313601
NC_000913	3070975	3070980		0.304482
NC_000913	3070980	3070985		0.310467
NC_000913	3070985	3070990		0.314501
NC_000913	3070990	3070995		0.319741
NC_000913	3070995	3071000		0.393146
NC_000913	3071000	3071005		0.399336
NC_000913	3071005	3071010		0.451186
NC_000913	3071010	3071015		0.541823
NC_000913	3071015	3071020		0.492887
NC_000913	3071020	3071025		0.585722
NC_000913	3071025	3071030		0.489479
NC_000913	3071030	3071035		0.617974
NC_000913	3071035	3071040		0.530155
NC_000913	3071040	3071045		0.529340
NC_000913	3071045	3071050		0.322631
NC_000913	3071050	3071055		0.278628
NC_000913	3071055	3071060		0.249810
NC_000913	3071060	3071065		0.240740
NC_000913	3071065	3071070		0.202613
NC_000913	3071070	3071075		0.196327
NC_000913	3071075	3071080		0.163701
NC_000913	3071080	3071085		0.176798
NC_000913	3071085	3071090		0.198509
NC_000913	3071090	3071095		0.171475
NC_000913	3071095	3071100		0.189727
NC_000913	3071100	3071105		0.212729
NC_000913	3071105	3071110		0.259408
NC_000913	3071110	3071115		0.230764
NC_000913	3071115	3071120		0.235027
NC_000913	3071120	3071125		0.276166
NC_000913	3071125	3071130		0.282839
NC_000913	3071130	3071135		0.207352
NC_000913	3071135	3071140		0.185606
NC_000913	3071140	3071145		0.217119
NC_000913	3071145	3071150		0.232102
NC_000913	3071150	3071155		0.231135
NC_000913	3071155	3071160		0.260383
NC_000913	3071160	3071165		0.301742
NC_000913	3071165	3071170		0.369185
NC_000913	3071170	3071175		0.613852
NC_000913	3071175	3071180		0.564056
NC_000913	3071180	3071185		0.652759
NC_000913	3071185	3071190		0.646570
NC_000913	3071190	3071195		0.612684
NC_000913	3071195	3071200		0.456247
NC_000913	3071200	3071205		0.324785
NC_000913	3071205	3071210		0.382967
NC_000913	3071210	3071215		0.437469
NC_000913	3071215	3071220		0.433168
NC_000913	3071220	3071225		0.462524
NC_000913	3071225	3071230		0.434220
NC_000913	3071230	3071235		0.370179
NC_000913	3071235	3071240		0.329241
NC_000913	3071240	3071245		0.397577
NC_000913	3071245	3071250		0.370656
NC_000913	3071250	3071255		0.562218
NC_000913	3071255	3071260		0.556101
NC_000913	3071260	3071265		0.408253
NC_000913	3071265	3071270		0.346020
NC_000913	3071270	3071275		0.321799
NC_000913	3071275	3071280		0.302879
NC_000913	3071280	3071285		0.381439
NC_000913	3071285	3071290		0.473015
NC_000913	3071290	3071295		0.533731
NC_000913	3071295	3071300		0.581013
NC_000913	3071300	3071305		0.607692
NC_000913	3071305	3071310		0.589064
NC_000913	3071310	3071315		0.601210
NC_000913	3071315	3071320		0.618923
NC_000913	3071320	3071325		0.717171
NC_000913	3071325	3071330		0.923467
NC_000913	3071330	3071335		1.140717
NC_000913	3071335	3071340		1.414270
NC_000913	3071340	3071345		0.592898
NC_000913	3071345	3071350		0.491175
NC_000913	3071350	3071355		0.404606
NC_000913	3071355	3071360		0.321357
NC_000913	3071360	3071365		0.247377
NC_000913	3071365	3071370		0.287092
NC_000913	3071370	3071375		0.277414
NC_000913	3071375	3071380		0.306275
NC_000913	3071380	3071385		0.348802
NC_000913	3071385	3071390		0.375339
NC_000913	3071390	3071395		0.409330
NC_000913	3071395	3071400		0.351137
NC_000913	3071400	3071405		0.245063
NC_000913	3071405	3071410		0.243679
NC_000913	3071410	3071415		0.225848
NC_000913	3071415	3071420		0.148504
NC_000913	3071420	3071425		0.125784
NC_000913	3071425	3071430		0.106573
NC_000913	3071430	3071435		0.125318
NC_000913	3071435	3071440		0.145638
NC_000913	3071440	3071445		0.154770
NC_000913	3071445	3071450		0.160629
NC_000913	3071450	3071455		0.198010
NC_000913	3071455	3071460		0.191936
NC_000913	3071460	3071465		0.218449
NC_000913	3071465	3071470		0.133219
NC_000913	3071470	3071475		0.108174
NC_000913	3071475	3071480		0.123549
NC_000913	3071480	3071485		0.135892
NC_000913	3071485	3071490		0.131492
NC_000913	3071490	3071495		0.124555
NC_000913	3071495	3071500		0.127876
NC_000913	3071500	3071505		0.137503
NC_000913	3071505	3071510		0.127171
NC_000913	3071510	3071515		0.151328
NC_000913	3071515	3071520		0.106071
NC_000913	3071520	3071525		0.017652
NC_000913	3071525	3071530		0.025628
NC_000913	3071530	3071535		0.016117
NC_000913	3071535	3071540		0.018505
NC_000913	3071540	3071545		0.019964
NC_000913	3071545	3071550		0.018133
NC_000913	3071550	3071555		0.031646
NC_000913	3071555	3071560		0.052637
NC_000913	3071560	3071565		0.073979
NC_000913	3071565	3071570		0.109443
NC_000913	3071570	3071575		0.104744
NC_000913	3071575	3071580		0.107401
NC_000913	3071580	3071585		0.076128
NC_000913	3071585	3071590		0.041151
NC_000913	3071590	3071595		0.037937
NC_000913	3071595	3071600		0.030957
NC_000913	3071600	3071605		0.030595
NC_000913	3071605	3071610		0.032401
NC_000913	3071610	3071615		0.036565
NC_000913	3071615	3071620		0.048081
NC_000913	3071620	3071625		0.070847
NC_000913	3071625	3071630		0.080196
NC_000913	3071630	3071635		0.111757
NC_000913	3071635	3071640		0.093334
NC_000913	3071640	3071645		0.077933
NC_000913	3071645	3071650		0.074136
NC_000913	3071650	3071655		0.080999
NC_000913	3071655	3071660		0.075698
NC_000913	3071660	3071665		0.057483
NC_000913	3071665	3071670		0.072595
NC_000913	3071670	3071675		0.084579
NC_000913	3071675	3071680		0.060334
NC_000913	3071680	3071685		0.114813
NC_000913	3071685	3071690		0.028241
NC_000913	3071690	3071695		0.015216
NC_000913	3071695	3071700		0.014854
NC_000913	3071700	3071705		0.012180
NC_000913	3071705	3071710		0.020253
NC_000913	3071710	3071715		0.020691
NC_000913	3071715	3071720		0.020183
NC_000913	3071720	3071725		0.021905
NC_000913	3071725	3071730		0.042518
NC_000913	3071730	3071735		0.025358
NC_000913	3071735	3071740		0.020495
NC_000913	3071740	3071745		0.016273
NC_000913	3071745	3071750		0.020017
NC_000913	3071750	3071755		0.017191
NC_000913	3071755	3071760		0.014119
NC_000913	3071760	3071765		0.013343
NC_000913	3071765	3071770		0.023467
NC_000913	3071770	3071775		0.062756
NC_000913	3071775	3071780		0.066087
NC_000913	3071780	3071785		0.066053
NC_000913	3071785	3071790		0.071524
NC_000913	3071790	3071795		0.082119
NC_000913	3071795	3071800		0.100541
NC_000913	3071800	3071805		0.067861
NC_000913	3071805	3071810		0.043113
NC_000913	3071810	3071815		0.032808
NC_000913	3071815	3071820		0.030225
NC_000913	3071820	3071825		0.025677
NC_000913	3071825	3071830		0.021685
NC_000913	3071830	3071835		0.020290
NC_000913	3071835	3071840		0.015693
NC_000913	3071840	3071845		0.023872
NC_000913	3071845	3071850		0.033997
NC_000913	3071850	3071855		0.044594
NC_000913	3071855	3071860		0.066028
NC_000913	3071860	3071865		0.053078
NC_000913	3071865	3071870		0.042580
NC_000913	3071870	3071875		0.027129
NC_000913	3071875	3071880		0.032563
NC_000913	3071880	3071885		0.034560
NC_000913	3071885	3071890		0.028400
NC_000913	3071890	3071895		0.027091
NC_000913	3071895	3071900		0.030189
NC_000913	3071900	3071905		0.028732
NC_000913	3071905	3071910		0.025236
NC_000913	3071910	3071915		0.033757
NC_000913	3071915	3071920		0.028719
NC_000913	3071920	3071925		0.029424
NC_000913	3071925	3071930		0.031771
NC_000913	3071930	3071935		0.045665
NC_000913	3071935	3071940		0.057690
NC_000913	3071940	3071945		0.082482
NC_000913	3071945	3071950		0.099761
NC_000913	3071950	3071955		0.107846
NC_000913	3071955	3071960		0.085162
NC_000913	3071960	3071965		0.169128
NC_000913	3071965	3071970		0.205575
NC_000913	3071970	3071975		0.144053
NC_000913	3071975	3071980		0.177737
NC_000913	3071980	3071985		0.124914
NC_000913	3071985	3071990		0.119434
NC_000913	3071990	3071995		0.071886
NC_000913	3071995	3072000		0.070418
NC_000913	3072000	3072005		0.078544
NC_000913	3072005	3072010		0.074548
NC_000913	3072010	3072015		0.088231
NC_000913	3072015	3072020		0.108350
NC_000913	3072020	3072025		0.146430
NC_000913	3072025	3072030		0.168037
NC_000913	3072030	3072035		0.228678
NC_000913	3072035	3072040		0.198805
NC_000913	3072040	3072045		0.304010
NC_000913	3072045	3072050		0.190214
NC_000913	3072050	3072055		0.174885
NC_000913	3072055	3072060		0.087639
NC_000913	3072060	3072065		0.088646
NC_000913	3072065	3072070		0.092514
NC_000913	3072070	3072075		0.079859
NC_000913	3072075	3072080		0.076803
NC_000913	3072080	3072085		0.091792
NC_000913	3072085	3072090		0.119408
NC_000913	3072090	3072095		0.194625
NC_000913	3072095	3072100		0.267939
NC_000913	3072100	3072105		0.216524
NC_000913	3072105	3072110		0.253738
NC_000913	3072110	3072115		0.343854
NC_000913	3072115	3072120		0.280700
NC_000913	3072120	3072125		0.276862
NC_000913	3072125	3072130		0.261771
NC_000913	3072130	3072135		0.298497
NC_000913	3072135	3072140		0.322092
NC_000913	3072140	3072145		0.376368
NC_000913	3072145	3072150		0.426374
NC_000913	3072150	3072155		0.418737
NC_000913	3072155	3072160		0.437412
NC_000913	3072160	3072165		0.427584
NC_000913	3072165	3072170		0.246390
NC_000913	3072170	3072175		0.211695
NC_000913	3072175	3072180		0.113532
NC_000913	3072180	3072185		0.094224
NC_000913	3072185	3072190		0.085164
NC_000913	3072190	3072195		0.094478
NC_000913	3072195	3072200		0.107647
NC_000913	3072200	3072205		0.185844
NC_000913	3072205	3072210		0.171504
NC_000913	3072210	3072215		0.251619
NC_000913	3072215	3072220		0.175147
NC_000913	3072220	3072225		0.079876
NC_000913	3072225	3072230		0.064197
NC_000913	3072230	3072235		0.060429
NC_000913	3072235	3072240		0.052616
NC_000913	3072240	3072245		0.045846
NC_000913	3072245	3072250		0.039791
NC_000913	3072250	3072255		0.041705
NC_000913	3072255	3072260		0.047492
NC_000913	3072260	3072265		0.063632
NC_000913	3072265	3072270		0.084667
NC_000913	3072270	3072275		0.079774
NC_000913	3072275	3072280		0.077685
NC_000913	3072280	3072285		0.102651
NC_000913	3072285	3072290		0.090997
NC_000913	3072290	3072295		0.077643
NC_000913	3072295	3072300		0.064745
NC_000913	3072300	3072305		0.074005
NC_000913	3072305	3072310		0.063872
NC_000913	3072310	3072315		0.038527
NC_000913	3072315	3072320		0.033978
NC_000913	3072320	3072325		0.040007
NC_000913	3072325	3072330		0.049990
NC_000913	3072330	3072335		0.042234
NC_000913	3072335	3072340		0.054976
NC_000913	3072340	3072345		0.111578
NC_000913	3072345	3072350		0.189540
NC_000913	3072350	3072355		0.244819
NC_000913	3072355	3072360		0.323313
NC_000913	3072360	3072365		0.303507
NC_000913	3072365	3072370		0.417840
NC_000913	3072370	3072375		0.448299
NC_000913	3072375	3072380		0.438345
NC_000913	3072380	3072385		0.463026
NC_000913	3072385	3072390		0.628063
NC_000913	3072390	3072395		0.631836
NC_000913	3072395	3072400		0.423509
NC_000913	3072400	3072405		0.372520
NC_000913	3072405	3072410		0.294661
NC_000913	3072410	3072415		0.251707
NC_000913	3072415	3072420		0.215321
NC_000913	3072420	3072425		0.190984
NC_000913	3072425	3072430		0.195222
NC_000913	3072430	3072435		0.187392
NC_000913	3072435	3072440		0.201316
NC_000913	3072440	3072445		0.194935
NC_000913	3072445	3072450		0.214786
NC_000913	3072450	3072455		0.280911
NC_000913	3072455	3072460		0.289902
NC_000913	3072460	3072465		0.278410
NC_000913	3072465	3072470		0.304866
NC_000913	3072470	3072475		0.366641
NC_000913	3072475	3072480		0.391899
NC_000913	3072480	3072485		0.314770
NC_000913	3072485	3072490		0.324103
NC_000913	3072490	3072495		0.360640
NC_000913	3072495	3072500		0.267904
NC_000913	3072500	3072505		0.210050
NC_000913	3072505	3072510		0.193252
NC_000913	3072510	3072515		0.204895
NC_000913	3072515	3072520		0.169482
NC_000913	3072520	3072525		0.179373
NC_000913	3072525	3072530		0.177136
NC_000913	3072530	3072535		0.257350
NC_000913	3072535	3072540		0.254796
NC_000913	3072540	3072545		0.334185
NC_000913	3072545	3072550		0.398472
NC_000913	3072550	3072555		0.534289
NC_000913	3072555	3072560		0.943451
NC_000913	3072560	3072565		1.092436
NC_000913	3072565	3072570		0.971839
NC_000913	3072570	3072575		0.843810
NC_000913	3072575	3072580		0.681754
NC_000913	3072580	3072585		0.622838
NC_000913	3072585	3072590		0.562145
NC_000913	3072590	3072595		0.471251
NC_000913	3072595	3072600		0.455503
NC_000913	3072600	3072605		0.458830
NC_000913	3072605	3072610		0.453759
NC_000913	3072610	3072615		0.411079
NC_000913	3072615	3072620		0.555760
NC_000913	3072620	3072625		0.520487
NC_000913	3072625	3072630		0.693088
NC_000913	3072630	3072635		0.697917
NC_000913	3072635	3072640		0.622297
NC_000913	3072640	3072645		0.619481
NC_000913	3072645	3072650		0.769334
NC_000913	3072650	3072655		0.733169
NC_000913	3072655	3072660		0.647872
NC_000913	3072660	3072665		0.653811
NC_000913	3072665	3072670		0.537515
NC_000913	3072670	3072675		0.475078
NC_000913	3072675	3072680		0.402621
NC_000913	3072680	3072685		0.332725
NC_000913	3072685	3072690		0.303481
NC_000913	3072690	3072695		0.293679
NC_000913	3072695	3072700		0.241663
NC_000913	3072700	3072705		0.231465
NC_000913	3072705	3072710		0.232485
NC_000913	3072710	3072715		0.169406
NC_000913	3072715	3072720		0.149868
NC_000913	3072720	3072725		0.108391
NC_000913	3072725	3072730		0.072917
NC_000913	3072730	3072735		0.061462
NC_000913	3072735	3072740		0.056233
NC_000913	3072740	3072745		0.033412
NC_000913	3072745	3072750		0.033765
NC_000913	3072750	3072755		0.030592
NC_000913	3072755	3072760		0.032711
NC_000913	3072760	3072765		0.030335
NC_000913	3072765	3072770		0.049195
NC_000913	3072770	3072775		0.049594
NC_000913	3072775	3072780		0.049668
NC_000913	3072780	3072785		0.046698
NC_000913	3072785	3072790		0.047987
NC_000913	3072790	3072795		0.043587
NC_000913	3072795	3072800		0.046101
NC_000913	3072800	3072805		0.038432
NC_000913	3072805	3072810		0.045804
NC_000913	3072810	3072815		0.046144
NC_000913	3072815	3072820		0.047048
NC_000913	3072820	3072825		0.041741
NC_000913	3072825	3072830		0.054429
NC_000913	3072830	3072835		0.067322
NC_000913	3072835	3072840		0.088457
NC_000913	3072840	3072845		0.116601
NC_000913	3072845	3072850		0.114828
NC_000913	3072850	3072855		0.166040
NC_000913	3072855	3072860		0.180347
NC_000913	3072860	3072865		0.227018
NC_000913	3072865	3072870		0.261822
NC_000913	3072870	3072875		0.288625
NC_000913	3072875	3072880		0.393579
NC_000913	3072880	3072885		0.397571
NC_000913	3072885	3072890		0.415354
NC_000913	3072890	3072895		0.452687
NC_000913	3072895	3072900		0.433034
NC_000913	3072900	3072905		0.497732
NC_000913	3072905	3072910		0.414394
NC_000913	3072910	3072915		0.520149
NC_000913	3072915	3072920		0.560159
NC_000913	3072920	3072925		0.610227
NC_000913	3072925	3072930		0.700835
NC_000913	3072930	3072935		0.688745
NC_000913	3072935	3072940		0.672476
NC_000913	3072940	3072945		0.672985
NC_000913	3072945	3072950		0.683896
NC_000913	3072950	3072955		0.577347
NC_000913	3072955	3072960		0.518892
NC_000913	3072960	3072965		0.526424
NC_000913	3072965	3072970		0.561511
NC_000913	3072970	3072975		0.566753
NC_000913	3072975	3072980		0.530434
NC_000913	3072980	3072985		0.602406
NC_000913	3072985	3072990		0.682347
NC_000913	3072990	3072995		0.684522
NC_000913	3072995	3073000		0.681262
NC_000913	3073000	3073005		0.735965
NC_000913	3073005	3073010		0.861296
NC_000913	3073010	3073015		0.812338
NC_000913	3073015	3073020		1.108329
NC_000913	3073020	3073025		0.774285
NC_000913	3073025	3073030		0.698582
NC_000913	3073030	3073035		0.717918
NC_000913	3073035	3073040		0.685537
NC_000913	3073040	3073045		0.585154
NC_000913	3073045	3073050		0.597435
NC_000913	3073050	3073055		0.660776
NC_000913	3073055	3073060		0.532011
NC_000913	3073060	3073065		0.457494
NC_000913	3073065	3073070		0.379288
NC_000913	3073070	3073075		0.291901
NC_000913	3073075	3073080		0.115697
NC_000913	3073080	3073085		0.114696
NC_000913	3073085	3073090		0.124020
NC_000913	3073090	3073095		0.121507
NC_000913	3073095	3073100		0.119333
NC_000913	3073100	3073105		0.181815
NC_000913	3073105	3073110		0.228791
NC_000913	3073110	3073115		0.353771
NC_000913	3073115	3073120		0.571302
NC_000913	3073120	3073125		1.695581
NC_000913	3073125	3073130		0.906645
NC_000913	3073130	3073135		0.747527
NC_000913	3073135	3073140		0.499224
NC_000913	3073140	3073145		0.402630
NC_000913	3073145	3073150		0.348453
NC_000913	3073150	3073155		0.336160
NC_000913	3073155	3073160		0.320175
NC_000913	3073160	3073165		0.375310
NC_000913	3073165	3073170		0.361079
NC_000913	3073170	3073175		0.377638
NC_000913	3073175	3073180		0.738372
NC_000913	3073180	3073185		0.788608
NC_000913	3073185	3073190		0.934320
NC_000913	3073190	3073195		0.862805
NC_000913	3073195	3073200		0.823225
NC_000913	3073200	3073205		0.775436
NC_000913	3073205	3073210		0.624050
NC_000913	3073210	3073215		0.549460
NC_000913	3073215	3073220		0.278218
NC_000913	3073220	3073225		0.179448
NC_000913	3073225	3073230		0.176962
NC_000913	3073230	3073235		0.107949
NC_000913	3073235	3073240		0.085778
NC_000913	3073240	3073245		0.061381
NC_000913	3073245	3073250		0.057439
NC_000913	3073250	3073255		0.051572
NC_000913	3073255	3073260		0.055329
NC_000913	3073260	3073265		0.049401
NC_000913	3073265	3073270		0.055967
NC_000913	3073270	3073275		0.056878
NC_000913	3073275	3073280		0.084305
NC_000913	3073280	3073285		0.035797
NC_000913	3073285	3073290		0.041190
NC_000913	3073290	3073295		0.030598
NC_000913	3073295	3073300		0.028146
NC_000913	3073300	3073305		0.033334
NC_000913	3073305	3073310		0.046192
NC_000913	3073310	3073315		0.057480
NC_000913	3073315	3073320		0.055567
NC_000913	3073320	3073325		0.090684
NC_000913	3073325	3073330		0.071810
NC_000913	3073330	3073335		0.055881
NC_000913	3073335	3073340		0.069513
NC_000913	3073340	3073345		0.061092
NC_000913	3073345	3073350		0.075422
NC_000913	3073350	3073355		0.100248
NC_000913	3073355	3073360		0.182139
NC_000913	3073360	3073365		0.154195
NC_000913	3073365	3073370		0.144297
NC_000913	3073370	3073375		0.190150
NC_000913	3073375	3073380		0.214924
NC_000913	3073380	3073385		0.208849
NC_000913	3073385	3073390		0.366419
NC_000913	3073390	3073395		0.341098
NC_000913	3073395	3073400		0.321512
NC_000913	3073400	3073405		0.276804
NC_000913	3073405	3073410		0.297292
NC_000913	3073410	3073415		0.156137
NC_000913	3073415	3073420		0.065628
NC_000913	3073420	3073425		0.050224
NC_000913	3073425	3073430		0.057003
NC_000913	3073430	3073435		0.063118
NC_000913	3073435	3073440		0.072885
NC_000913	3073440	3073445		0.087889
NC_000913	3073445	3073450		0.091475
NC_000913	3073450	3073455		0.116289
NC_000913	3073455	3073460		0.144968
NC_000913	3073460	3073465		0.276945
NC_000913	3073465	3073470		0.246258
NC_000913	3073470	3073475		0.262090
NC_000913	3073475	3073480		0.232972
NC_000913	3073480	3073485		0.164735
NC_000913	3073485	3073490		0.127625
NC_000913	3073490	3073495		0.117885
NC_000913	3073495	3073500		0.120945
NC_000913	3073500	3073505		0.138181
NC_000913	3073505	3073510		0.127868
NC_000913	3073510	3073515		0.122674
NC_000913	3073515	3073520		0.087921
NC_000913	3073520	3073525		0.109466
NC_000913	3073525	3073530		0.106178
NC_000913	3073530	3073535		0.112315
NC_000913	3073535	3073540		0.112217
NC_000913	3073540	3073545		0.132648
NC_000913	3073545	3073550		0.125573
NC_000913	3073550	3073555		0.077531
NC_000913	3073555	3073560		0.116453
NC_000913	3073560	3073565		0.083871
NC_000913	3073565	3073570		0.100176
NC_000913	3073570	3073575		0.093837
NC_000913	3073575	3073580		0.112432
NC_000913	3073580	3073585		0.181675
NC_000913	3073585	3073590		0.259679
NC_000913	3073590	3073595		0.236111
NC_000913	3073595	3073600		0.239780
NC_000913	3073600	3073605		0.244529
NC_000913	3073605	3073610		0.230670
NC_000913	3073610	3073615		0.230382
NC_000913	3073615	3073620		0.255018
NC_000913	3073620	3073625		0.353434
NC_000913	3073625	3073630		0.585544
NC_000913	3073630	3073635		0.813006
NC_000913	3073635	3073640		0.687265
NC_000913	3073640	3073645		0.620290
NC_000913	3073645	3073650		0.455955
NC_000913	3073650	3073655		0.457034
NC_000913	3073655	3073660		0.466973
NC_000913	3073660	3073665		0.489144
NC_000913	3073665	3073670		0.405359
NC_000913	3073670	3073675		0.354929
NC_000913	3073675	3073680		0.302147
NC_000913	3073680	3073685		0.253204
NC_000913	3073685	3073690		0.232779
NC_000913	3073690	3073695		0.219541
NC_000913	3073695	3073700		0.154872
NC_000913	3073700	3073705		0.131334
NC_000913	3073705	3073710		0.127422
NC_000913	3073710	3073715		0.145328
NC_000913	3073715	3073720		0.137433
NC_000913	3073720	3073725		0.128862
NC_000913	3073725	3073730		0.127041
NC_000913	3073730	3073735		0.131870
NC_000913	3073735	3073740		0.143606
NC_000913	3073740	3073745		0.152982
NC_000913	3073745	3073750		0.210746
NC_000913	3073750	3073755		0.204258
NC_000913	3073755	3073760		0.223726
NC_000913	3073760	3073765		0.244969
NC_000913	3073765	3073770		0.338295
NC_000913	3073770	3073775		0.295965
NC_000913	3073775	3073780		0.320142
NC_000913	3073780	3073785		0.325119
NC_000913	3073785	3073790		0.331475
NC_000913	3073790	3073795		0.312468
NC_000913	3073795	3073800		0.277465
NC_000913	3073800	3073805		0.199444
NC_000913	3073805	3073810		0.182889
NC_000913	3073810	3073815		0.131909
NC_000913	3073815	3073820		0.061422
NC_000913	3073820	3073825		0.055101
NC_000913	3073825	3073830		0.061999
NC_000913	3073830	3073835		0.055716
NC_000913	3073835	3073840		0.056523
NC_000913	3073840	3073845		0.062010
NC_000913	3073845	3073850		0.068978
NC_000913	3073850	3073855		0.164994
NC_000913	3073855	3073860		0.183065
NC_000913	3073860	3073865		0.266480
NC_000913	3073865	3073870		0.293524
NC_000913	3073870	3073875		0.301268
NC_000913	3073875	3073880		0.278137
NC_000913	3073880	3073885		0.178382
NC_000913	3073885	3073890		0.175868
NC_000913	3073890	3073895		0.175639
NC_000913	3073895	3073900		0.155317
NC_000913	3073900	3073905		0.113900
NC_000913	3073905	3073910		0.108521
NC_000913	3073910	3073915		0.091950
NC_000913	3073915	3073920		0.091425
NC_000913	3073920	3073925		0.087928
NC_000913	3073925	3073930		0.089322
NC_000913	3073930	3073935		0.099806
NC_000913	3073935	3073940		0.110173
NC_000913	3073940	3073945		0.115403
NC_000913	3073945	3073950		0.118560
NC_000913	3073950	3073955		0.135675
NC_000913	3073955	3073960		0.155384
NC_000913	3073960	3073965		0.222451
NC_000913	3073965	3073970		0.254795
NC_000913	3073970	3073975		0.371826
NC_000913	3073975	3073980		0.369736
NC_000913	3073980	3073985		0.362125
NC_000913	3073985	3073990		0.439872
NC_000913	3073990	3073995		0.392996
NC_000913	3073995	3074000		0.444499
NC_000913	3074000	3074005		0.488069
NC_000913	3074005	3074010		0.494612
NC_000913	3074010	3074015		0.473703
NC_000913	3074015	3074020		0.441113
NC_000913	3074020	3074025		0.561449
NC_000913	3074025	3074030		0.647749
NC_000913	3074030	3074035		0.735257
NC_000913	3074035	3074040		0.654042
NC_000913	3074040	3074045		0.636240
NC_000913	3074045	3074050		0.695621
NC_000913	3074050	3074055		0.606517
NC_000913	3074055	3074060		0.564970
NC_000913	3074060	3074065		0.442903
NC_000913	3074065	3074070		0.314365
NC_000913	3074070	3074075		0.316369
NC_000913	3074075	3074080		0.267563
NC_000913	3074080	3074085		0.221900
NC_000913	3074085	3074090		0.178909
NC_000913	3074090	3074095		0.163895
NC_000913	3074095	3074100		0.144207
NC_000913	3074100	3074105		0.175000
NC_000913	3074105	3074110		0.171271
NC_000913	3074110	3074115		0.160070
NC_000913	3074115	3074120		0.208782
NC_000913	3074120	3074125		0.225884
NC_000913	3074125	3074130		0.254919
NC_000913	3074130	3074135		0.419821
NC_000913	3074135	3074140		0.465711
NC_000913	3074140	3074145		0.389585
NC_000913	3074145	3074150		0.377412
NC_000913	3074150	3074155		0.376192
NC_000913	3074155	3074160		0.378957
NC_000913	3074160	3074165		0.393258
NC_000913	3074165	3074170		0.302682
NC_000913	3074170	3074175		0.132447
NC_000913	3074175	3074180		0.147172
NC_000913	3074180	3074185		0.126380
NC_000913	3074185	3074190		0.160118
NC_000913	3074190	3074195		0.186027
NC_000913	3074195	3074200		0.212972
NC_000913	3074200	3074205		0.285601
NC_000913	3074205	3074210		0.317225
NC_000913	3074210	3074215		0.319919
NC_000913	3074215	3074220		0.448744
NC_000913	3074220	3074225		0.530680
NC_000913	3074225	3074230		0.724115
NC_000913	3074230	3074235		0.663788
NC_000913	3074235	3074240		0.584547
NC_000913	3074240	3074245		0.450235
NC_000913	3074245	3074250		0.292154
NC_000913	3074250	3074255		0.251172
NC_000913	3074255	3074260		0.223867
NC_000913	3074260	3074265		0.228232
NC_000913	3074265	3074270		0.287354
NC_000913	3074270	3074275		0.329623
NC_000913	3074275	3074280		0.378052
NC_000913	3074280	3074285		0.567324
NC_000913	3074285	3074290		1.014931
NC_000913	3074290	3074295		1.018427
NC_000913	3074295	3074300		0.971058
NC_000913	3074300	3074305		0.877508
NC_000913	3074305	3074310		0.815198
NC_000913	3074310	3074315		0.824254
NC_000913	3074315	3074320		0.742842
NC_000913	3074320	3074325		0.511014
NC_000913	3074325	3074330		0.398105
NC_000913	3074330	3074335		0.414950
NC_000913	3074335	3074340		0.457473
NC_000913	3074340	3074345		0.439629
NC_000913	3074345	3074350		0.405367
NC_000913	3074350	3074355		0.408829
NC_000913	3074355	3074360		0.514681
NC_000913	3074360	3074365		0.658251
NC_000913	3074365	3074370		0.898869
NC_000913	3074370	3074375		0.983695
NC_000913	3074375	3074380		1.090364
NC_000913	3074380	3074385		1.005847
NC_000913	3074385	3074390		0.945602
NC_000913	3074390	3074395		0.948604
NC_000913	3074395	3074400		0.965356
NC_000913	3074400	3074405		0.877578
NC_000913	3074405	3074410		0.884075
NC_000913	3074410	3074415		0.795191
NC_000913	3074415	3074420		0.744502
NC_000913	3074420	3074425		0.737159
NC_000913	3074425	3074430		0.727404
NC_000913	3074430	3074435		0.963321
NC_000913	3074435	3074440		1.085753
NC_000913	3074440	3074445		1.274480
NC_000913	3074445	3074450		1.468259
NC_000913	3074450	3074455		1.649181
NC_000913	3074455	3074460		1.644989
NC_000913	3074460	3074465		1.803711
NC_000913	3074465	3074470		1.107162
NC_000913	3074470	3074475		1.029260
NC_000913	3074475	3074480		0.912262
NC_000913	3074480	3074485		0.791943
NC_000913	3074485	3074490		0.722987
NC_000913	3074490	3074495		0.782187
NC_000913	3074495	3074500		0.935986
NC_000913	3074500	3074505		0.864081
NC_000913	3074505	3074510		0.857881
NC_000913	3074510	3074515		0.725359
NC_000913	3074515	3074520		0.599927
NC_000913	3074520	3074525		0.512716
NC_000913	3074525	3074530		0.401919
NC_000913	3074530	3074535		0.411992
NC_000913	3074535	3074540		0.414302
NC_000913	3074540	3074545		0.409063
NC_000913	3074545	3074550		0.374244
NC_000913	3074550	3074555		0.315907
NC_000913	3074555	3074560		0.297078
NC_000913	3074560	3074565		0.353668
NC_000913	3074565	3074570		0.353788
NC_000913	3074570	3074575		0.372188
NC_000913	3074575	3074580		0.431495
NC_000913	3074580	3074585		0.415147
NC_000913	3074585	3074590		0.464138
NC_000913	3074590	3074595		0.458607
NC_000913	3074595	3074600		0.482641
NC_000913	3074600	3074605		0.440010
NC_000913	3074605	3074610		0.449242
NC_000913	3074610	3074615		0.461917
NC_000913	3074615	3074620		0.618188
NC_000913	3074620	3074625		0.427564
NC_000913	3074625	3074630		0.433394
NC_000913	3074630	3074635		0.379796
NC_000913	3074635	3074640		0.288577
NC_000913	3074640	3074645		0.293947
NC_000913	3074645	3074650		0.262392
NC_000913	3074650	3074655		0.259280
NC_000913	3074655	3074660		0.331459
NC_000913	3074660	3074665		0.284172
NC_000913	3074665	3074670		0.330107
NC_000913	3074670	3074675		0.430574
NC_000913	3074675	3074680		0.659218
NC_000913	3074680	3074685		0.610240
NC_000913	3074685	3074690		0.670030
NC_000913	3074690	3074695		0.505198
NC_000913	3074695	3074700		0.568804
NC_000913	3074700	3074705		0.617583
NC_000913	3074705	3074710		0.363273
NC_000913	3074710	3074715		0.240334
NC_000913	3074715	3074720		0.271421
NC_000913	3074720	3074725		0.305519
NC_000913	3074725	3074730		0.291221
NC_000913	3074730	3074735		0.297901
NC_000913	3074735	3074740		0.327724
NC_000913	3074740	3074745		0.420138
NC_000913	3074745	3074750		0.575548
NC_000913	3074750	3074755		0.647654
NC_000913	3074755	3074760		0.577372
NC_000913	3074760	3074765		0.596233
NC_000913	3074765	3074770		0.626660
NC_000913	3074770	3074775		0.758407
NC_000913	3074775	3074780		0.768084
NC_000913	3074780	3074785		0.879763
NC_000913	3074785	3074790		1.186696
NC_000913	3074790	3074795		1.204961
NC_000913	3074795	3074800		0.936513
NC_000913	3074800	3074805		0.955007
NC_000913	3074805	3074810		0.908497
NC_000913	3074810	3074815		0.735013
NC_000913	3074815	3074820		0.718425
NC_000913	3074820	3074825		0.833875
NC_000913	3074825	3074830		0.730618
NC_000913	3074830	3074835		0.778408
NC_000913	3074835	3074840		0.780240
NC_000913	3074840	3074845		0.704358
NC_000913	3074845	3074850		0.664269
NC_000913	3074850	3074855		0.763730
NC_000913	3074855	3074860		0.674907
NC_000913	3074860	3074865		0.673227
NC_000913	3074865	3074870		0.589036
NC_000913	3074870	3074875		0.518955
NC_000913	3074875	3074880		0.423754
NC_000913	3074880	3074885		0.410659
NC_000913	3074885	3074890		0.376873
NC_000913	3074890	3074895		0.567366
NC_000913	3074895	3074900		0.639166
NC_000913	3074900	3074905		0.649145
NC_000913	3074905	3074910		0.804224
NC_000913	3074910	3074915		0.769335
NC_000913	3074915	3074920		0.841124
NC_000913	3074920	3074925		0.839747
NC_000913	3074925	3074930		0.867032
NC_000913	3074930	3074935		0.807791
NC_000913	3074935	3074940		0.622950
NC_000913	3074940	3074945		0.596827
NC_000913	3074945	3074950		0.694922
NC_000913	3074950	3074955		0.671721
NC_000913	3074955	3074960		0.423244
NC_000913	3074960	3074965		0.450297
NC_000913	3074965	3074970		0.440015
NC_000913	3074970	3074975		0.380498
NC_000913	3074975	3074980		0.300663
NC_000913	3074980	3074985		0.293653
NC_000913	3074985	3074990		0.316521
NC_000913	3074990	3074995		0.271339
NC_000913	3074995	3075000		0.191652
NC_000913	3075000	3075005		0.170863
NC_000913	3075005	3075010		0.159496
NC_000913	3075010	3075015		0.149537
NC_000913	3075015	3075020		0.150187
NC_000913	3075020	3075025		0.158560
NC_000913	3075025	3075030		0.204949
NC_000913	3075030	3075035		0.202496
NC_000913	3075035	3075040		0.260012
NC_000913	3075040	3075045		0.181740
NC_000913	3075045	3075050		0.148453
NC_000913	3075050	3075055		0.134598
NC_000913	3075055	3075060		0.121125
NC_000913	3075060	3075065		0.132663
NC_000913	3075065	3075070		0.104933
NC_000913	3075070	3075075		0.059738
NC_000913	3075075	3075080		0.056123
NC_000913	3075080	3075085		0.045325
NC_000913	3075085	3075090		0.044187
NC_000913	3075090	3075095		0.048990
NC_000913	3075095	3075100		0.058112
NC_000913	3075100	3075105		0.065920
NC_000913	3075105	3075110		0.066011
NC_000913	3075110	3075115		0.078248
NC_000913	3075115	3075120		0.101016
NC_000913	3075120	3075125		0.095037
NC_000913	3075125	3075130		0.095812
NC_000913	3075130	3075135		0.109736
NC_000913	3075135	3075140		0.078319
NC_000913	3075140	3075145		0.045529
NC_000913	3075145	3075150		0.036024
NC_000913	3075150	3075155		0.021178
NC_000913	3075155	3075160		0.018088
NC_000913	3075160	3075165		0.013056
NC_000913	3075165	3075170		0.009409
NC_000913	3075170	3075175		0.003776
NC_000913	3075175	3075180		0.002494
NC_000913	3075180	3075185		0.001724
NC_000913	3075185	3075190		0.001327
NC_000913	3075190	3075195		0.001347
NC_000913	3075195	3075200		0.001754
NC_000913	3075200	3075205		0.003021
NC_000913	3075205	3075210		0.011417
NC_000913	3075210	3075215		0.015320
NC_000913	3075215	3075220		0.015054
NC_000913	3075220	3075225		0.019083
NC_000913	3075225	3075230		0.020572
NC_000913	3075230	3075235		0.021680
NC_000913	3075235	3075240		0.025207
NC_000913	3075240	3075245		0.016501
NC_000913	3075245	3075250		0.014606
NC_000913	3075250	3075255		0.010764
NC_000913	3075255	3075260		0.009832
NC_000913	3075260	3075265		0.009436
NC_000913	3075265	3075270		0.021028
NC_000913	3075270	3075275		0.027070
NC_000913	3075275	3075280		0.025969
NC_000913	3075280	3075285		0.030799
NC_000913	3075285	3075290		0.033390
NC_000913	3075290	3075295		0.030961
NC_000913	3075295	3075300		0.030859
NC_000913	3075300	3075305		0.035290
NC_000913	3075305	3075310		0.039635
NC_000913	3075310	3075315		0.046823
NC_000913	3075315	3075320		0.046238
NC_000913	3075320	3075325		0.054122
NC_000913	3075325	3075330		0.052428
NC_000913	3075330	3075335		0.056332
NC_000913	3075335	3075340		0.060985
NC_000913	3075340	3075345		0.059852
NC_000913	3075345	3075350		0.050706
NC_000913	3075350	3075355		0.062335
NC_000913	3075355	3075360		0.053089
NC_000913	3075360	3075365		0.088838
NC_000913	3075365	3075370		0.115094
NC_000913	3075370	3075375		0.163642
NC_000913	3075375	3075380		0.162519
NC_000913	3075380	3075385		0.356589
NC_000913	3075385	3075390		0.436228
NC_000913	3075390	3075395		0.579519
NC_000913	3075395	3075400		0.677059
NC_000913	3075400	3075405		0.874264
NC_000913	3075405	3075410		1.099895
NC_000913	3075410	3075415		1.056642
NC_000913	3075415	3075420		0.960435
NC_000913	3075420	3075425		0.909065
NC_000913	3075425	3075430		0.839327
NC_000913	3075430	3075435		0.879484
NC_000913	3075435	3075440		0.956795
NC_000913	3075440	3075445		0.971734
NC_000913	3075445	3075450		1.018193
NC_000913	3075450	3075455		0.851212
NC_000913	3075455	3075460		0.840682
NC_000913	3075460	3075465		0.968746
NC_000913	3075465	3075470		0.788782
NC_000913	3075470	3075475		0.688745
NC_000913	3075475	3075480		0.670689
NC_000913	3075480	3075485		0.673408
NC_000913	3075485	3075490		0.615945
NC_000913	3075490	3075495		0.558226
NC_000913	3075495	3075500		0.538739
NC_000913	3075500	3075505		0.512524
NC_000913	3075505	3075510		0.520638
NC_000913	3075510	3075515		0.467536
NC_000913	3075515	3075520		0.445936
NC_000913	3075520	3075525		0.414662
NC_000913	3075525	3075530		0.217671
NC_000913	3075530	3075535		0.185615
NC_000913	3075535	3075540		0.101703
NC_000913	3075540	3075545		0.099446
NC_000913	3075545	3075550		0.074102
NC_000913	3075550	3075555		0.069992
NC_000913	3075555	3075560		0.074186
NC_000913	3075560	3075565		0.069944
NC_000913	3075565	3075570		0.095613
NC_000913	3075570	3075575		0.342602
NC_000913	3075575	3075580		0.494240
NC_000913	3075580	3075585		0.431764
NC_000913	3075585	3075590		0.584626
NC_000913	3075590	3075595		0.438328
NC_000913	3075595	3075600		0.341086
NC_000913	3075600	3075605		0.311266
NC_000913	3075605	3075610		0.253340
NC_000913	3075610	3075615		0.220567
NC_000913	3075615	3075620		0.222788
NC_000913	3075620	3075625		0.332484
NC_000913	3075625	3075630		0.224640
NC_000913	3075630	3075635		0.240919
NC_000913	3075635	3075640		0.218503
NC_000913	3075640	3075645		0.189676
NC_000913	3075645	3075650		0.183898
NC_000913	3075650	3075655		0.232058
NC_000913	3075655	3075660		0.223656
NC_000913	3075660	3075665		0.213309
NC_000913	3075665	3075670		0.184957
NC_000913	3075670	3075675		0.173380
NC_000913	3075675	3075680		0.228699
NC_000913	3075680	3075685		0.180495
NC_000913	3075685	3075690		0.219315
NC_000913	3075690	3075695		0.216605
NC_000913	3075695	3075700		0.382688
NC_000913	3075700	3075705		0.462622
NC_000913	3075705	3075710		0.502656
NC_000913	3075710	3075715		0.516238
NC_000913	3075715	3075720		0.521970
NC_000913	3075720	3075725		0.513492
NC_000913	3075725	3075730		0.455007
NC_000913	3075730	3075735		0.478859
NC_000913	3075735	3075740		0.411234
NC_000913	3075740	3075745		0.378473
NC_000913	3075745	3075750		0.323760
NC_000913	3075750	3075755		0.359294
NC_000913	3075755	3075760		0.383091
NC_000913	3075760	3075765		0.430539
NC_000913	3075765	3075770		0.495631
NC_000913	3075770	3075775		0.466482
NC_000913	3075775	3075780		0.433398
NC_000913	3075780	3075785		0.422560
NC_000913	3075785	3075790		0.342719
NC_000913	3075790	3075795		0.236487
NC_000913	3075795	3075800		0.245492
NC_000913	3075800	3075805		0.241527
NC_000913	3075805	3075810		0.256535
NC_000913	3075810	3075815		0.785330
NC_000913	3075815	3075820		1.129976
NC_000913	3075820	3075825		1.258979
NC_000913	3075825	3075830		1.602531
NC_000913	3075830	3075835		2.034607
NC_000913	3075835	3075840		1.538819
NC_000913	3075840	3075845		1.307018
NC_000913	3075845	3075850		0.827576
NC_000913	3075850	3075855		0.737869
NC_000913	3075855	3075860		0.607523
NC_000913	3075860	3075865		0.516422
NC_000913	3075865	3075870		0.518203
NC_000913	3075870	3075875		0.561197
NC_000913	3075875	3075880		0.517836
NC_000913	3075880	3075885		0.431741
NC_000913	3075885	3075890		0.432576
NC_000913	3075890	3075895		0.424881
NC_000913	3075895	3075900		0.269936
NC_000913	3075900	3075905		0.259712
NC_000913	3075905	3075910		0.253734
NC_000913	3075910	3075915		0.249575
NC_000913	3075915	3075920		0.258670
NC_000913	3075920	3075925		0.260156
NC_000913	3075925	3075930		0.275884
NC_000913	3075930	3075935		0.432065
NC_000913	3075935	3075940		0.278797
NC_000913	3075940	3075945		0.333490
NC_000913	3075945	3075950		0.047975
NC_000913	3075950	3075955		0.050769
NC_000913	3075955	3075960		0.037596
NC_000913	3075960	3075965		0.042470
NC_000913	3075965	3075970		0.050943
NC_000913	3075970	3075975		0.039289
NC_000913	3075975	3075980		0.035671
NC_000913	3075980	3075985		0.039561
NC_000913	3075985	3075990		0.066098
NC_000913	3075990	3075995		0.073399
NC_000913	3075995	3076000		0.057359
NC_000913	3076000	3076005		0.048510
NC_000913	3076005	3076010		0.037655
NC_000913	3076010	3076015		0.044412
NC_000913	3076015	3076020		0.048483
NC_000913	3076020	3076025		0.091529
NC_000913	3076025	3076030		0.051646
NC_000913	3076030	3076035		0.082370
NC_000913	3076035	3076040		0.084947
NC_000913	3076040	3076045		0.088615
NC_000913	3076045	3076050		0.113191
NC_000913	3076050	3076055		0.158806
NC_000913	3076055	3076060		0.383934
NC_000913	3076060	3076065		0.432103
NC_000913	3076065	3076070		0.450584
NC_000913	3076070	3076075		0.441718
NC_000913	3076075	3076080		0.443177
NC_000913	3076080	3076085		0.421767
NC_000913	3076085	3076090		0.591580
NC_000913	3076090	3076095		0.578687
NC_000913	3076095	3076100		0.572710
NC_000913	3076100	3076105		0.561350
NC_000913	3076105	3076110		0.420517
NC_000913	3076110	3076115		0.423596
NC_000913	3076115	3076120		0.362432
NC_000913	3076120	3076125		0.335289
NC_000913	3076125	3076130		0.339336
NC_000913	3076130	3076135		0.327415
NC_000913	3076135	3076140		0.351780
NC_000913	3076140	3076145		0.332553
NC_000913	3076145	3076150		0.406697
NC_000913	3076150	3076155		0.492253
NC_000913	3076155	3076160		0.362191
NC_000913	3076160	3076165		0.352849
NC_000913	3076165	3076170		0.316762
NC_000913	3076170	3076175		0.321069
NC_000913	3076175	3076180		0.269838
NC_000913	3076180	3076185		0.206456
NC_000913	3076185	3076190		0.202935
NC_000913	3076190	3076195		0.212556
NC_000913	3076195	3076200		0.190856
NC_000913	3076200	3076205		0.251119
NC_000913	3076205	3076210		0.080499
NC_000913	3076210	3076215		0.095209
NC_000913	3076215	3076220		0.090457
NC_000913	3076220	3076225		0.070763
NC_000913	3076225	3076230		0.071013
NC_000913	3076230	3076235		0.059481
NC_000913	3076235	3076240		0.071418
NC_000913	3076240	3076245		0.218710
NC_000913	3076245	3076250		0.165578
NC_000913	3076250	3076255		0.183389
NC_000913	3076255	3076260		0.111494
NC_000913	3076260	3076265		0.138844
NC_000913	3076265	3076270		0.163508
NC_000913	3076270	3076275		0.172832
NC_000913	3076275	3076280		0.174079
NC_000913	3076280	3076285		0.219142
NC_000913	3076285	3076290		0.371126
NC_000913	3076290	3076295		0.644759
NC_000913	3076295	3076300		0.721225
NC_000913	3076300	3076305		0.745792
NC_000913	3076305	3076310		0.669620
NC_000913	3076310	3076315		0.672812
NC_000913	3076315	3076320		0.553435
NC_000913	3076320	3076325		0.447103
NC_000913	3076325	3076330		0.363659
NC_000913	3076330	3076335		0.285229
NC_000913	3076335	3076340		0.259331
NC_000913	3076340	3076345		0.246133
NC_000913	3076345	3076350		0.241200
NC_000913	3076350	3076355		0.273423
NC_000913	3076355	3076360		0.242433
NC_000913	3076360	3076365		0.259169
NC_000913	3076365	3076370		0.268434
NC_000913	3076370	3076375		0.337866
NC_000913	3076375	3076380		0.331565
NC_000913	3076380	3076385		0.381144
NC_000913	3076385	3076390		0.273416
NC_000913	3076390	3076395		0.198861
NC_000913	3076395	3076400		0.147410
NC_000913	3076400	3076405		0.140928
NC_000913	3076405	3076410		0.126417
NC_000913	3076410	3076415		0.140859
NC_000913	3076415	3076420		0.133136
NC_000913	3076420	3076425		0.130033
NC_000913	3076425	3076430		0.140053
NC_000913	3076430	3076435		0.236430
NC_000913	3076435	3076440		0.186010
NC_000913	3076440	3076445		0.147670
NC_000913	3076445	3076450		0.088649
NC_000913	3076450	3076455		0.052247
NC_000913	3076455	3076460		0.036398
NC_000913	3076460	3076465		0.037088
NC_000913	3076465	3076470		0.034530
NC_000913	3076470	3076475		0.032370
NC_000913	3076475	3076480		0.036217
NC_000913	3076480	3076485		0.065649
NC_000913	3076485	3076490		0.052203
NC_000913	3076490	3076495		0.057251
NC_000913	3076495	3076500		0.116702
NC_000913	3076500	3076505		0.109243
NC_000913	3076505	3076510		0.089948
NC_000913	3076510	3076515		0.051862
NC_000913	3076515	3076520		0.087766
NC_000913	3076520	3076525		0.101729
NC_000913	3076525	3076530		0.087128
NC_000913	3076530	3076535		0.088999
NC_000913	3076535	3076540		0.101447
NC_000913	3076540	3076545		0.215161
NC_000913	3076545	3076550		0.309709
NC_000913	3076550	3076555		0.290598
NC_000913	3076555	3076560		0.338929
NC_000913	3076560	3076565		0.393247
NC_000913	3076565	3076570		0.412511
NC_000913	3076570	3076575		0.535556
NC_000913	3076575	3076580		0.463213
NC_000913	3076580	3076585		0.579432
NC_000913	3076585	3076590		0.443249
NC_000913	3076590	3076595		0.339497
NC_000913	3076595	3076600		0.392473
NC_000913	3076600	3076605		0.392635
NC_000913	3076605	3076610		0.296460
NC_000913	3076610	3076615		0.207739
NC_000913	3076615	3076620		0.223521
NC_000913	3076620	3076625		0.187052
NC_000913	3076625	3076630		0.203618
NC_000913	3076630	3076635		0.236367
NC_000913	3076635	3076640		0.122776
NC_000913	3076640	3076645		0.091108
NC_000913	3076645	3076650		0.085985
NC_000913	3076650	3076655		0.094361
NC_000913	3076655	3076660		0.100875
NC_000913	3076660	3076665		0.102076
NC_000913	3076665	3076670		0.116358
NC_000913	3076670	3076675		0.141677
NC_000913	3076675	3076680		0.135712
NC_000913	3076680	3076685		0.197812
NC_000913	3076685	3076690		0.090806
NC_000913	3076690	3076695		0.101060
NC_000913	3076695	3076700		0.083468
NC_000913	3076700	3076705		0.058439
NC_000913	3076705	3076710		0.051233
NC_000913	3076710	3076715		0.057847
NC_000913	3076715	3076720		0.073390
NC_000913	3076720	3076725		0.078301
NC_000913	3076725	3076730		0.064361
NC_000913	3076730	3076735		0.140802
NC_000913	3076735	3076740		0.181753
NC_000913	3076740	3076745		0.178444
NC_000913	3076745	3076750		0.228303
NC_000913	3076750	3076755		0.177687
NC_000913	3076755	3076760		0.141402
NC_000913	3076760	3076765		0.124204
NC_000913	3076765	3076770		0.114811
NC_000913	3076770	3076775		0.090728
NC_000913	3076775	3076780		0.072555
NC_000913	3076780	3076785		0.069487
NC_000913	3076785	3076790		0.051992
NC_000913	3076790	3076795		0.041284
NC_000913	3076795	3076800		0.051761
NC_000913	3076800	3076805		0.060016
NC_000913	3076805	3076810		0.058206
NC_000913	3076810	3076815		0.056721
NC_000913	3076815	3076820		0.085028
NC_000913	3076820	3076825		0.117434
NC_000913	3076825	3076830		0.110978
NC_000913	3076830	3076835		0.071651
NC_000913	3076835	3076840		0.035444
NC_000913	3076840	3076845		0.018656
NC_000913	3076845	3076850		0.016404
NC_000913	3076850	3076855		0.015233
NC_000913	3076855	3076860		0.023173
NC_000913	3076860	3076865		0.035758
NC_000913	3076865	3076870		0.053738
NC_000913	3076870	3076875		0.118293
NC_000913	3076875	3076880		0.120575
NC_000913	3076880	3076885		0.154059
NC_000913	3076885	3076890		0.207170
NC_000913	3076890	3076895		0.211384
NC_000913	3076895	3076900		0.202748
NC_000913	3076900	3076905		0.214939
NC_000913	3076905	3076910		0.252865
NC_000913	3076910	3076915		0.263109
NC_000913	3076915	3076920		0.257170
NC_000913	3076920	3076925		0.291693
NC_000913	3076925	3076930		0.438008
NC_000913	3076930	3076935		0.360694
NC_000913	3076935	3076940		0.326547
NC_000913	3076940	3076945		0.308263
NC_000913	3076945	3076950		0.315942
NC_000913	3076950	3076955		0.369839
NC_000913	3076955	3076960		0.457831
NC_000913	3076960	3076965		0.845544
NC_000913	3076965	3076970		1.959629
NC_000913	3076970	3076975		2.313814
NC_000913	3076975	3076980		2.422945
NC_000913	3076980	3076985		2.499381
NC_000913	3076985	3076990		2.458765
NC_000913	3076990	3076995		2.513135
NC_000913	3076995	3077000		1.874569
NC_000913	3077000	3077005		1.977543
NC_000913	3077005	3077010		1.552169
NC_000913	3077010	3077015		1.230540
NC_000913	3077015	3077020		0.939817
NC_000913	3077020	3077025		0.658457
NC_000913	3077025	3077030		0.563203
NC_000913	3077030	3077035		0.546993
NC_000913	3077035	3077040		0.603371
NC_000913	3077040	3077045		0.705260
NC_000913	3077045	3077050		0.880183
NC_000913	3077050	3077055		0.910392
NC_000913	3077055	3077060		1.197490
NC_000913	3077060	3077065		1.338515
NC_000913	3077065	3077070		2.219289
NC_000913	3077070	3077075		2.297709
NC_000913	3077075	3077080		2.487303
NC_000913	3077080	3077085		3.012725
NC_000913	3077085	3077090		3.351259
NC_000913	3077090	3077095		3.520729
NC_000913	3077095	3077100		5.850967
NC_000913	3077100	3077105		4.692528
NC_000913	3077105	3077110		2.481739
NC_000913	3077110	3077115		2.111898
NC_000913	3077115	3077120		1.610054
NC_000913	3077120	3077125		1.527479
NC_000913	3077125	3077130		1.523329
NC_000913	3077130	3077135		1.408646
NC_000913	3077135	3077140		1.258519
NC_000913	3077140	3077145		1.256824
NC_000913	3077145	3077150		1.396706
NC_000913	3077150	3077155		1.491694
NC_000913	3077155	3077160		1.398328
NC_000913	3077160	3077165		1.537981
NC_000913	3077165	3077170		1.553193
NC_000913	3077170	3077175		1.535597
NC_000913	3077175	3077180		1.632851
NC_000913	3077180	3077185		1.988757
NC_000913	3077185	3077190		1.945772
NC_000913	3077190	3077195		1.875928
NC_000913	3077195	3077200		1.870212
NC_000913	3077200	3077205		2.141784
NC_000913	3077205	3077210		2.297528
NC_000913	3077210	3077215		2.178790
NC_000913	3077215	3077220		2.239128
NC_000913	3077220	3077225		2.176058
NC_000913	3077225	3077230		2.152092
NC_000913	3077230	3077235		2.241642
NC_000913	3077235	3077240		2.232794
NC_000913	3077240	3077245		2.110218
NC_000913	3077245	3077250		1.820658
NC_000913	3077250	3077255		1.985007
NC_000913	3077255	3077260		1.200753
NC_000913	3077260	3077265		1.179240
NC_000913	3077265	3077270		0.863513
NC_000913	3077270	3077275		0.740360
NC_000913	3077275	3077280		0.741399
NC_000913	3077280	3077285		0.887996
NC_000913	3077285	3077290		0.886705
NC_000913	3077290	3077295		0.866019
NC_000913	3077295	3077300		0.746821
NC_000913	3077300	3077305		0.924216
NC_000913	3077305	3077310		0.616353
NC_000913	3077310	3077315		0.546056
NC_000913	3077315	3077320		0.555383
NC_000913	3077320	3077325		0.566587
NC_000913	3077325	3077330		0.555902
NC_000913	3077330	3077335		0.525132
NC_000913	3077335	3077340		0.947745
NC_000913	3077340	3077345		1.470300
NC_000913	3077345	3077350		1.729625
NC_000913	3077350	3077355		1.926950
NC_000913	3077355	3077360		2.006456
NC_000913	3077360	3077365		2.341778
NC_000913	3077365	3077370		2.360607
NC_000913	3077370	3077375		2.953428
NC_000913	3077375	3077380		2.917776
NC_000913	3077380	3077385		2.194694
NC_000913	3077385	3077390		1.473012
NC_000913	3077390	3077395		1.355137
NC_000913	3077395	3077400		1.223757
NC_000913	3077400	3077405		0.936815
NC_000913	3077405	3077410		0.765671
NC_000913	3077410	3077415		0.722142
NC_000913	3077415	3077420		0.785567
NC_000913	3077420	3077425		0.835445
NC_000913	3077425	3077430		0.778882
NC_000913	3077430	3077435		0.872419
NC_000913	3077435	3077440		1.145848
NC_000913	3077440	3077445		1.174849
NC_000913	3077445	3077450		1.221861
NC_000913	3077450	3077455		1.143504
NC_000913	3077455	3077460		1.365684
NC_000913	3077460	3077465		1.318960
NC_000913	3077465	3077470		1.318916
NC_000913	3077470	3077475		1.508436
NC_000913	3077475	3077480		1.587884
NC_000913	3077480	3077485		2.785572
NC_000913	3077485	3077490		2.313473
NC_000913	3077490	3077495		2.627054
NC_000913	3077495	3077500		3.279881
NC_000913	3077500	3077505		3.682717
NC_000913	3077505	3077510		2.874161
NC_000913	3077510	3077515		2.519953
NC_000913	3077515	3077520		2.539916
NC_000913	3077520	3077525		2.728787
NC_000913	3077525	3077530		2.870316
NC_000913	3077530	3077535		3.735823
NC_000913	3077535	3077540		3.697562
NC_000913	3077540	3077545		2.503242
NC_000913	3077545	3077550		1.633530
NC_000913	3077550	3077555		0.897806
NC_000913	3077555	3077560		0.715893
NC_000913	3077560	3077565		0.298345
NC_000913	3077565	3077570		0.163386
NC_000913	3077570	3077575		0.158589
NC_000913	3077575	3077580		0.161195
NC_000913	3077580	3077585		0.160132
NC_000913	3077585	3077590		0.156302
NC_000913	3077590	3077595		0.159979
NC_000913	3077595	3077600		0.223771
NC_000913	3077600	3077605		0.193874
NC_000913	3077605	3077610		0.202195
NC_000913	3077610	3077615		0.118570
NC_000913	3077615	3077620		0.084854
NC_000913	3077620	3077625		0.084120
NC_000913	3077625	3077630		0.094615
NC_000913	3077630	3077635		0.099959
NC_000913	3077635	3077640		0.103984
NC_000913	3077640	3077645		0.132070
NC_000913	3077645	3077650		0.147561
NC_000913	3077650	3077655		0.291238
NC_000913	3077655	3077660		0.445725
NC_000913	3077660	3077665		0.287560
NC_000913	3077665	3077670		0.268980
NC_000913	3077670	3077675		0.288860
NC_000913	3077675	3077680		0.291495
NC_000913	3077680	3077685		0.279106
NC_000913	3077685	3077690		0.251976
NC_000913	3077690	3077695		0.279637
NC_000913	3077695	3077700		0.286053
NC_000913	3077700	3077705		0.286540
NC_000913	3077705	3077710		0.427508
NC_000913	3077710	3077715		0.439062
NC_000913	3077715	3077720		0.471748
NC_000913	3077720	3077725		0.604562
NC_000913	3077725	3077730		0.601401
NC_000913	3077730	3077735		0.735896
NC_000913	3077735	3077740		0.696067
NC_000913	3077740	3077745		0.557796
NC_000913	3077745	3077750		0.492813
NC_000913	3077750	3077755		0.474376
NC_000913	3077755	3077760		0.515636
NC_000913	3077760	3077765		0.541734
NC_000913	3077765	3077770		0.473327
NC_000913	3077770	3077775		0.431778
NC_000913	3077775	3077780		0.466038
NC_000913	3077780	3077785		0.525221
NC_000913	3077785	3077790		0.461572
NC_000913	3077790	3077795		0.354748
NC_000913	3077795	3077800		0.339300
NC_000913	3077800	3077805		0.285530
NC_000913	3077805	3077810		0.280053
NC_000913	3077810	3077815		0.275278
NC_000913	3077815	3077820		0.257251
NC_000913	3077820	3077825		0.223355
NC_000913	3077825	3077830		0.233625
NC_000913	3077830	3077835		0.237447
NC_000913	3077835	3077840		0.258116
NC_000913	3077840	3077845		0.312573
NC_000913	3077845	3077850		0.318357
NC_000913	3077850	3077855		0.304875
NC_000913	3077855	3077860		0.412887
NC_000913	3077860	3077865		0.532599
NC_000913	3077865	3077870		0.489343
NC_000913	3077870	3077875		0.332672
NC_000913	3077875	3077880		0.235975
NC_000913	3077880	3077885		0.224999
NC_000913	3077885	3077890		0.215335
NC_000913	3077890	3077895		0.216188
NC_000913	3077895	3077900		0.208951
NC_000913	3077900	3077905		0.172732
NC_000913	3077905	3077910		0.179405
NC_000913	3077910	3077915		0.233774
NC_000913	3077915	3077920		0.182728
NC_000913	3077920	3077925		0.160359
NC_000913	3077925	3077930		0.151334
NC_000913	3077930	3077935		0.160496
NC_000913	3077935	3077940		0.187917
NC_000913	3077940	3077945		0.206839
NC_000913	3077945	3077950		0.221029
NC_000913	3077950	3077955		0.245121
NC_000913	3077955	3077960		0.197149
NC_000913	3077960	3077965		0.073193
NC_000913	3077965	3077970		0.043982
NC_000913	3077970	3077975		0.038474
NC_000913	3077975	3077980		0.047080
NC_000913	3077980	3077985		0.041187
NC_000913	3077985	3077990		0.040204
NC_000913	3077990	3077995		0.042235
NC_000913	3077995	3078000		0.053582
NC_000913	3078000	3078005		0.220477
NC_000913	3078005	3078010		0.163707
NC_000913	3078010	3078015		0.096701
NC_000913	3078015	3078020		0.077773
NC_000913	3078020	3078025		0.073864
NC_000913	3078025	3078030		0.058901
NC_000913	3078030	3078035		0.084908
NC_000913	3078035	3078040		0.101757
NC_000913	3078040	3078045		0.114139
NC_000913	3078045	3078050		0.285949
NC_000913	3078050	3078055		0.212274
NC_000913	3078055	3078060		0.220510
NC_000913	3078060	3078065		0.243824
NC_000913	3078065	3078070		0.339517
NC_000913	3078070	3078075		0.359395
NC_000913	3078075	3078080		0.243592
NC_000913	3078080	3078085		0.358740
NC_000913	3078085	3078090		0.398621
NC_000913	3078090	3078095		0.310402
NC_000913	3078095	3078100		0.319085
NC_000913	3078100	3078105		0.325102
NC_000913	3078105	3078110		0.369497
NC_000913	3078110	3078115		0.284175
NC_000913	3078115	3078120		0.119735
NC_000913	3078120	3078125		0.094519
NC_000913	3078125	3078130		0.089223
NC_000913	3078130	3078135		0.088519
NC_000913	3078135	3078140		0.087166
NC_000913	3078140	3078145		0.137334
NC_000913	3078145	3078150		0.219488
NC_000913	3078150	3078155		0.368546
NC_000913	3078155	3078160		0.335782
NC_000913	3078160	3078165		0.302163
NC_000913	3078165	3078170		0.199013
NC_000913	3078170	3078175		0.212647
NC_000913	3078175	3078180		0.187613
NC_000913	3078180	3078185		0.197781
NC_000913	3078185	3078190		0.185631
NC_000913	3078190	3078195		0.215156
NC_000913	3078195	3078200		0.269417
NC_000913	3078200	3078205		0.321909
NC_000913	3078205	3078210		0.338716
NC_000913	3078210	3078215		0.386638
NC_000913	3078215	3078220		0.370757
NC_000913	3078220	3078225		0.358925
NC_000913	3078225	3078230		0.279803
NC_000913	3078230	3078235		0.259929
NC_000913	3078235	3078240		0.194236
NC_000913	3078240	3078245		0.198583
NC_000913	3078245	3078250		0.191415
NC_000913	3078250	3078255		0.156061
NC_000913	3078255	3078260		0.169958
NC_000913	3078260	3078265		0.248041
NC_000913	3078265	3078270		0.241807
NC_000913	3078270	3078275		0.229210
NC_000913	3078275	3078280		0.279302
NC_000913	3078280	3078285		0.319021
NC_000913	3078285	3078290		0.310134
NC_000913	3078290	3078295		0.342224
NC_000913	3078295	3078300		0.346081
NC_000913	3078300	3078305		0.278702
NC_000913	3078305	3078310		0.293266
NC_000913	3078310	3078315		0.222339
NC_000913	3078315	3078320		0.366707
NC_000913	3078320	3078325		0.625444
NC_000913	3078325	3078330		0.650558
NC_000913	3078330	3078335		0.745716
NC_000913	3078335	3078340		0.741971
NC_000913	3078340	3078345		0.707691
NC_000913	3078345	3078350		0.710060
NC_000913	3078350	3078355		0.667236
NC_000913	3078355	3078360		0.734002
NC_000913	3078360	3078365		0.728593
NC_000913	3078365	3078370		0.997861
NC_000913	3078370	3078375		0.867728
NC_000913	3078375	3078380		1.009236
NC_000913	3078380	3078385		0.907849
NC_000913	3078385	3078390		0.180628
NC_000913	3078390	3078395		0.196329
NC_000913	3078395	3078400		0.043904
NC_000913	3078400	3078405		0.032531
NC_000913	3078405	3078410		0.027637
NC_000913	3078410	3078415		0.020156
NC_000913	3078415	3078420		0.016384
NC_000913	3078420	3078425		0.014801
NC_000913	3078425	3078430		0.018861
NC_000913	3078430	3078435		0.021465
NC_000913	3078435	3078440		0.020800
NC_000913	3078440	3078445		0.027736
NC_000913	3078445	3078450		0.037955
NC_000913	3078450	3078455		0.073190
NC_000913	3078455	3078460		0.252490
NC_000913	3078460	3078465		0.511520
NC_000913	3078465	3078470		0.897746
NC_000913	3078470	3078475		1.948396
NC_000913	3078475	3078480		2.017081
NC_000913	3078480	3078485		2.017477
NC_000913	3078485	3078490		1.985458
NC_000913	3078490	3078495		2.026614
NC_000913	3078495	3078500		1.932814
NC_000913	3078500	3078505		1.922898
NC_000913	3078505	3078510		1.901039
NC_000913	3078510	3078515		1.984908
NC_000913	3078515	3078520		2.111529
NC_000913	3078520	3078525		1.568642
NC_000913	3078525	3078530		1.274756
NC_000913	3078530	3078535		0.673000
NC_000913	3078535	3078540		0.585162
NC_000913	3078540	3078545		0.507610
NC_000913	3078545	3078550		0.481072
NC_000913	3078550	3078555		0.458979
NC_000913	3078555	3078560		0.526772
NC_000913	3078560	3078565		0.529683
NC_000913	3078565	3078570		0.569802
NC_000913	3078570	3078575		0.561356
NC_000913	3078575	3078580		0.589039
NC_000913	3078580	3078585		0.513928
NC_000913	3078585	3078590		0.484568
NC_000913	3078590	3078595		0.508009
NC_000913	3078595	3078600		0.605176
NC_000913	3078600	3078605		0.712045
NC_000913	3078605	3078610		0.452898
NC_000913	3078610	3078615		0.397147
NC_000913	3078615	3078620		0.296003
NC_000913	3078620	3078625		0.235073
NC_000913	3078625	3078630		0.201003
NC_000913	3078630	3078635		0.197071
NC_000913	3078635	3078640		0.208331
NC_000913	3078640	3078645		0.181451
NC_000913	3078645	3078650		0.221960
NC_000913	3078650	3078655		0.330463
NC_000913	3078655	3078660		0.286109
NC_000913	3078660	3078665		0.346377
NC_000913	3078665	3078670		0.550775
NC_000913	3078670	3078675		0.877915
NC_000913	3078675	3078680		0.984056
NC_000913	3078680	3078685		1.371000
NC_000913	3078685	3078690		0.915420
NC_000913	3078690	3078695		0.949841
NC_000913	3078695	3078700		0.914619
NC_000913	3078700	3078705		0.871877
NC_000913	3078705	3078710		0.916322
NC_000913	3078710	3078715		0.890376
NC_000913	3078715	3078720		0.904878
NC_000913	3078720	3078725		1.101591
NC_000913	3078725	3078730		1.207894
NC_000913	3078730	3078735		1.396655
NC_000913	3078735	3078740		1.553795
NC_000913	3078740	3078745		1.757414
NC_000913	3078745	3078750		2.782054
NC_000913	3078750	3078755		3.088466
NC_000913	3078755	3078760		3.265238
NC_000913	3078760	3078765		3.296059
NC_000913	3078765	3078770		3.223295
NC_000913	3078770	3078775		3.215992
NC_000913	3078775	3078780		2.984418
NC_000913	3078780	3078785		2.429215
NC_000913	3078785	3078790		2.595323
NC_000913	3078790	3078795		2.172922
NC_000913	3078795	3078800		2.266246
NC_000913	3078800	3078805		2.037597
NC_000913	3078805	3078810		1.702256
NC_000913	3078810	3078815		1.236636
NC_000913	3078815	3078820		1.146511
NC_000913	3078820	3078825		1.055263
NC_000913	3078825	3078830		1.018264
NC_000913	3078830	3078835		0.995083
NC_000913	3078835	3078840		1.045269
NC_000913	3078840	3078845		1.257986
NC_000913	3078845	3078850		1.436294
NC_000913	3078850	3078855		1.753290
NC_000913	3078855	3078860		1.886983
NC_000913	3078860	3078865		3.645957
NC_000913	3078865	3078870		3.625663
NC_000913	3078870	3078875		3.264043
NC_000913	3078875	3078880		3.301210
NC_000913	3078880	3078885		3.313946
NC_000913	3078885	3078890		3.348876
NC_000913	3078890	3078895		3.274635
NC_000913	3078895	3078900		3.175421
NC_000913	3078900	3078905		3.203669
NC_000913	3078905	3078910		3.210608
NC_000913	3078910	3078915		3.223178
NC_000913	3078915	3078920		3.923738
NC_000913	3078920	3078925		3.664827
NC_000913	3078925	3078930		3.233891
NC_000913	3078930	3078935		2.689007
NC_000913	3078935	3078940		2.178408
NC_000913	3078940	3078945		2.065618
NC_000913	3078945	3078950		2.040627
NC_000913	3078950	3078955		2.056874
NC_000913	3078955	3078960		1.763928
NC_000913	3078960	3078965		1.571357
NC_000913	3078965	3078970		1.693407
NC_000913	3078970	3078975		1.691024
NC_000913	3078975	3078980		1.687345
NC_000913	3078980	3078985		1.530169
NC_000913	3078985	3078990		1.551397
NC_000913	3078990	3078995		1.479353
NC_000913	3078995	3079000		1.517861
NC_000913	3079000	3079005		1.068712
NC_000913	3079005	3079010		0.974492
NC_000913	3079010	3079015		0.741656
NC_000913	3079015	3079020		0.670471
NC_000913	3079020	3079025		0.691126
NC_000913	3079025	3079030		0.641546
NC_000913	3079030	3079035		0.821720
NC_000913	3079035	3079040		1.012033
NC_000913	3079040	3079045		2.313839
NC_000913	3079045	3079050		1.833799
NC_000913	3079050	3079055		1.608957
NC_000913	3079055	3079060		1.988172
NC_000913	3079060	3079065		1.895159
NC_000913	3079065	3079070		1.783490
NC_000913	3079070	3079075		1.910147
NC_000913	3079075	3079080		1.976957
NC_000913	3079080	3079085		2.087201
NC_000913	3079085	3079090		2.436384
NC_000913	3079090	3079095		2.395567
NC_000913	3079095	3079100		1.912737
NC_000913	3079100	3079105		1.536520
NC_000913	3079105	3079110		1.548978
NC_000913	3079110	3079115		1.301876
NC_000913	3079115	3079120		1.226245
NC_000913	3079120	3079125		1.202150
NC_000913	3079125	3079130		1.201852
NC_000913	3079130	3079135		1.276352
NC_000913	3079135	3079140		1.415534
NC_000913	3079140	3079145		1.510785
NC_000913	3079145	3079150		1.569531
NC_000913	3079150	3079155		1.644493
NC_000913	3079155	3079160		2.152180
NC_000913	3079160	3079165		2.993886
NC_000913	3079165	3079170		4.027312
NC_000913	3079170	3079175		4.228030
NC_000913	3079175	3079180		4.877182
NC_000913	3079180	3079185		7.468524
NC_000913	3079185	3079190		8.071465
NC_000913	3079190	3079195		8.440372
NC_000913	3079195	3079200		9.463961
NC_000913	3079200	3079205		9.398798
NC_000913	3079205	3079210		8.564600
NC_000913	3079210	3079215		8.874040
NC_000913	3079215	3079220		9.061102
NC_000913	3079220	3079225		8.192812
NC_000913	3079225	3079230		6.981052
NC_000913	3079230	3079235		6.699496
NC_000913	3079235	3079240		6.249517
NC_000913	3079240	3079245		5.549444
NC_000913	3079245	3079250		5.008233
NC_000913	3079250	3079255		3.622790
NC_000913	3079255	3079260		3.336333
NC_000913	3079260	3079265		3.329123
NC_000913	3079265	3079270		3.276477
NC_000913	3079270	3079275		3.589930
NC_000913	3079275	3079280		3.543122
NC_000913	3079280	3079285		3.997420
NC_000913	3079285	3079290		3.929157
NC_000913	3079290	3079295		4.106442
NC_000913	3079295	3079300		4.671983
NC_000913	3079300	3079305		4.095243
NC_000913	3079305	3079310		4.236118
NC_000913	3079310	3079315		4.309265
NC_000913	3079315	3079320		3.949782
NC_000913	3079320	3079325		3.516492
NC_000913	3079325	3079330		3.297148
NC_000913	3079330	3079335		3.764978
NC_000913	3079335	3079340		3.776581
NC_000913	3079340	3079345		3.723406
NC_000913	3079345	3079350		3.312311
NC_000913	3079350	3079355		3.276424
NC_000913	3079355	3079360		2.787623
NC_000913	3079360	3079365		2.751244
NC_000913	3079365	3079370		2.591859
NC_000913	3079370	3079375		2.578275
NC_000913	3079375	3079380		2.762358
NC_000913	3079380	3079385		2.747606
NC_000913	3079385	3079390		2.624469
NC_000913	3079390	3079395		3.095309
NC_000913	3079395	3079400		3.727578
NC_000913	3079400	3079405		3.118454
NC_000913	3079405	3079410		2.994184
NC_000913	3079410	3079415		2.777690
NC_000913	3079415	3079420		2.766673
NC_000913	3079420	3079425		2.758737
NC_000913	3079425	3079430		2.836366
NC_000913	3079430	3079435		2.898512
NC_000913	3079435	3079440		3.108115
NC_000913	3079440	3079445		3.422726
NC_000913	3079445	3079450		4.045569
NC_000913	3079450	3079455		4.182799
NC_000913	3079455	3079460		8.104698
NC_000913	3079460	3079465		8.806799
NC_000913	3079465	3079470		10.257914
NC_000913	3079470	3079475		9.982723
NC_000913	3079475	3079480		10.583778
NC_000913	3079480	3079485		10.824964
NC_000913	3079485	3079490		10.978685
NC_000913	3079490	3079495		12.291847
NC_000913	3079495	3079500		12.066047
NC_000913	3079500	3079505		12.475618
NC_000913	3079505	3079510		12.425241
NC_000913	3079510	3079515		12.355536
NC_000913	3079515	3079520		12.626379
NC_000913	3079520	3079525		12.680989
NC_000913	3079525	3079530		11.266864
NC_000913	3079530	3079535		10.777345
NC_000913	3079535	3079540		9.048661
NC_000913	3079540	3079545		7.958973
NC_000913	3079545	3079550		7.971873
NC_000913	3079550	3079555		7.375846
NC_000913	3079555	3079560		4.914892
NC_000913	3079560	3079565		4.133017
NC_000913	3079565	3079570		3.923841
NC_000913	3079570	3079575		3.922073
NC_000913	3079575	3079580		3.848394
NC_000913	3079580	3079585		4.121563
NC_000913	3079585	3079590		4.270782
NC_000913	3079590	3079595		2.968173
NC_000913	3079595	3079600		1.929829
NC_000913	3079600	3079605		1.636504
NC_000913	3079605	3079610		1.220677
NC_000913	3079610	3079615		1.147762
NC_000913	3079615	3079620		1.213246
NC_000913	3079620	3079625		1.296226
NC_000913	3079625	3079630		1.341824
NC_000913	3079630	3079635		1.239880
NC_000913	3079635	3079640		1.211915
NC_000913	3079640	3079645		1.204249
NC_000913	3079645	3079650		1.336924
NC_000913	3079650	3079655		1.634063
NC_000913	3079655	3079660		1.971902
NC_000913	3079660	3079665		2.571793
NC_000913	3079665	3079670		2.306512
NC_000913	3079670	3079675		2.103238
NC_000913	3079675	3079680		1.859499
NC_000913	3079680	3079685		0.651159
NC_000913	3079685	3079690		0.528042
NC_000913	3079690	3079695		0.449777
NC_000913	3079695	3079700		0.350412
NC_000913	3079700	3079705		0.348729
NC_000913	3079705	3079710		0.285824
NC_000913	3079710	3079715		0.251602
NC_000913	3079715	3079720		0.284144
NC_000913	3079720	3079725		0.289261
NC_000913	3079725	3079730		0.399796
NC_000913	3079730	3079735		0.340099
NC_000913	3079735	3079740		0.376623
NC_000913	3079740	3079745		0.475155
NC_000913	3079745	3079750		0.412176
NC_000913	3079750	3079755		0.468299
NC_000913	3079755	3079760		0.403169
NC_000913	3079760	3079765		0.389455
NC_000913	3079765	3079770		0.440383
NC_000913	3079770	3079775		0.555861
NC_000913	3079775	3079780		0.506788
NC_000913	3079780	3079785		0.502426
NC_000913	3079785	3079790		0.582396
NC_000913	3079790	3079795		0.444971
NC_000913	3079795	3079800		0.301494
NC_000913	3079800	3079805		0.329879
NC_000913	3079805	3079810		0.284701
NC_000913	3079810	3079815		0.227508
NC_000913	3079815	3079820		0.195600
NC_000913	3079820	3079825		0.184201
NC_000913	3079825	3079830		0.188529
NC_000913	3079830	3079835		0.177373
NC_000913	3079835	3079840		0.241385
NC_000913	3079840	3079845		0.261907
NC_000913	3079845	3079850		0.260038
NC_000913	3079850	3079855		0.301219
NC_000913	3079855	3079860		0.351761
NC_000913	3079860	3079865		0.323813
NC_000913	3079865	3079870		0.343438
NC_000913	3079870	3079875		0.229134
NC_000913	3079875	3079880		0.227971
NC_000913	3079880	3079885		0.226859
NC_000913	3079885	3079890		0.213788
NC_000913	3079890	3079895		0.173965
NC_000913	3079895	3079900		0.125254
NC_000913	3079900	3079905		0.130405
NC_000913	3079905	3079910		0.141950
NC_000913	3079910	3079915		0.116511
NC_000913	3079915	3079920		0.111419
NC_000913	3079920	3079925		0.123306
NC_000913	3079925	3079930		0.118455
NC_000913	3079930	3079935		0.141346
NC_000913	3079935	3079940		0.173439
NC_000913	3079940	3079945		0.193742
NC_000913	3079945	3079950		0.223828
NC_000913	3079950	3079955		0.287836
NC_000913	3079955	3079960		0.318737
NC_000913	3079960	3079965		0.399987
NC_000913	3079965	3079970		0.352502
NC_000913	3079970	3079975		0.290017
NC_000913	3079975	3079980		0.179605
NC_000913	3079980	3079985		0.127135
NC_000913	3079985	3079990		0.105054
NC_000913	3079990	3079995		0.105463
NC_000913	3079995	3080000		0.105923
NC_000913	3080000	3080005		0.098896
NC_000913	3080005	3080010		0.113039
NC_000913	3080010	3080015		0.163831
NC_000913	3080015	3080020		0.199097
NC_000913	3080020	3080025		0.200397
NC_000913	3080025	3080030		0.195295
NC_000913	3080030	3080035		0.188110
NC_000913	3080035	3080040		0.218471
NC_000913	3080040	3080045		0.285524
NC_000913	3080045	3080050		0.257462
NC_000913	3080050	3080055		0.323998
NC_000913	3080055	3080060		0.396282
NC_000913	3080060	3080065		0.310622
NC_000913	3080065	3080070		0.309402
NC_000913	3080070	3080075		0.314439
NC_000913	3080075	3080080		0.285926
NC_000913	3080080	3080085		0.246391
NC_000913	3080085	3080090		0.204430
NC_000913	3080090	3080095		0.206170
NC_000913	3080095	3080100		0.208941
NC_000913	3080100	3080105		0.223318
NC_000913	3080105	3080110		0.248767
NC_000913	3080110	3080115		0.317659
NC_000913	3080115	3080120		0.407656
NC_000913	3080120	3080125		0.461472
NC_000913	3080125	3080130		0.487808
NC_000913	3080130	3080135		0.458932
NC_000913	3080135	3080140		0.466042
NC_000913	3080140	3080145		0.501843
NC_000913	3080145	3080150		0.541856
NC_000913	3080150	3080155		0.540988
NC_000913	3080155	3080160		0.533752
NC_000913	3080160	3080165		0.608796
NC_000913	3080165	3080170		0.717633
NC_000913	3080170	3080175		0.729185
NC_000913	3080175	3080180		0.647395
NC_000913	3080180	3080185		0.452964
NC_000913	3080185	3080190		0.313027
NC_000913	3080190	3080195		0.311195
NC_000913	3080195	3080200		0.297033
NC_000913	3080200	3080205		0.257826
NC_000913	3080205	3080210		0.247309
NC_000913	3080210	3080215		0.271426
NC_000913	3080215	3080220		0.271753
NC_000913	3080220	3080225		0.249968
NC_000913	3080225	3080230		0.221198
NC_000913	3080230	3080235		0.237573
NC_000913	3080235	3080240		0.247851
NC_000913	3080240	3080245		0.258888
NC_000913	3080245	3080250		0.272318
NC_000913	3080250	3080255		0.329621
NC_000913	3080255	3080260		0.335407
NC_000913	3080260	3080265		0.359209
NC_000913	3080265	3080270		0.345419
NC_000913	3080270	3080275		0.328527
NC_000913	3080275	3080280		0.337819
NC_000913	3080280	3080285		0.319449
NC_000913	3080285	3080290		0.242854
NC_000913	3080290	3080295		0.159384
NC_000913	3080295	3080300		0.157144
NC_000913	3080300	3080305		0.139559
NC_000913	3080305	3080310		0.132047
NC_000913	3080310	3080315		0.140827
NC_000913	3080315	3080320		0.159530
NC_000913	3080320	3080325		0.143425
NC_000913	3080325	3080330		0.191842
NC_000913	3080330	3080335		0.085723
NC_000913	3080335	3080340		0.046961
NC_000913	3080340	3080345		0.019432
NC_000913	3080345	3080350		0.015912
NC_000913	3080350	3080355		0.011005
NC_000913	3080355	3080360		0.008663
NC_000913	3080360	3080365		0.008565
NC_000913	3080365	3080370		0.007460
NC_000913	3080370	3080375		0.009256
NC_000913	3080375	3080380		0.016788
NC_000913	3080380	3080385		0.021810
NC_000913	3080385	3080390		0.075658
NC_000913	3080390	3080395		0.077992
NC_000913	3080395	3080400		0.111622
NC_000913	3080400	3080405		0.084783
NC_000913	3080405	3080410		0.027750
NC_000913	3080410	3080415		0.018848
NC_000913	3080415	3080420		0.013321
NC_000913	3080420	3080425		0.011187
NC_000913	3080425	3080430		0.011799
NC_000913	3080430	3080435		0.013539
NC_000913	3080435	3080440		0.016979
NC_000913	3080440	3080445		0.027948
NC_000913	3080445	3080450		0.022020
NC_000913	3080450	3080455		0.082090
NC_000913	3080455	3080460		0.100273
NC_000913	3080460	3080465		0.089667
NC_000913	3080465	3080470		0.060339
NC_000913	3080470	3080475		0.053151
NC_000913	3080475	3080480		0.053586
NC_000913	3080480	3080485		0.071865
NC_000913	3080485	3080490		0.060737
NC_000913	3080490	3080495		0.059388
NC_000913	3080495	3080500		0.055885
NC_000913	3080500	3080505		0.062554
NC_000913	3080505	3080510		0.068307
NC_000913	3080510	3080515		0.063397
NC_000913	3080515	3080520		0.065986
NC_000913	3080520	3080525		0.078511
NC_000913	3080525	3080530		0.080480
NC_000913	3080530	3080535		0.096033
NC_000913	3080535	3080540		0.064303
NC_000913	3080540	3080545		0.089231
NC_000913	3080545	3080550		0.096617
NC_000913	3080550	3080555		0.067974
NC_000913	3080555	3080560		0.061963
NC_000913	3080560	3080565		0.064887
NC_000913	3080565	3080570		0.054364
NC_000913	3080570	3080575		0.054746
NC_000913	3080575	3080580		0.055118
NC_000913	3080580	3080585		0.098190
NC_000913	3080585	3080590		0.122835
NC_000913	3080590	3080595		0.117567
NC_000913	3080595	3080600		0.163751
NC_000913	3080600	3080605		0.141389
NC_000913	3080605	3080610		0.195680
NC_000913	3080610	3080615		0.149246
NC_000913	3080615	3080620		0.096762
NC_000913	3080620	3080625		0.068405
NC_000913	3080625	3080630		0.053887
NC_000913	3080630	3080635		0.042673
NC_000913	3080635	3080640		0.044116
NC_000913	3080640	3080645		0.036617
NC_000913	3080645	3080650		0.044227
NC_000913	3080650	3080655		0.062230
NC_000913	3080655	3080660		0.068815
NC_000913	3080660	3080665		0.097874
NC_000913	3080665	3080670		0.093218
NC_000913	3080670	3080675		0.096302
NC_000913	3080675	3080680		0.109618
NC_000913	3080680	3080685		0.203900
NC_000913	3080685	3080690		0.201968
NC_000913	3080690	3080695		0.225643
NC_000913	3080695	3080700		0.246789
NC_000913	3080700	3080705		0.197668
NC_000913	3080705	3080710		0.184256
NC_000913	3080710	3080715		0.149188
NC_000913	3080715	3080720		0.149805
NC_000913	3080720	3080725		0.137612
NC_000913	3080725	3080730		0.132472
NC_000913	3080730	3080735		0.117105
NC_000913	3080735	3080740		0.103788
NC_000913	3080740	3080745		0.117639
NC_000913	3080745	3080750		0.138240
NC_000913	3080750	3080755		0.172583
NC_000913	3080755	3080760		0.208673
NC_000913	3080760	3080765		0.215354
NC_000913	3080765	3080770		0.254940
NC_000913	3080770	3080775		0.227770
NC_000913	3080775	3080780		0.195767
NC_000913	3080780	3080785		0.139005
NC_000913	3080785	3080790		0.173756
NC_000913	3080790	3080795		0.142719
NC_000913	3080795	3080800		0.108522
NC_000913	3080800	3080805		0.111114
NC_000913	3080805	3080810		0.140520
NC_000913	3080810	3080815		0.145103
NC_000913	3080815	3080820		0.111699
NC_000913	3080820	3080825		0.099338
NC_000913	3080825	3080830		0.106050
NC_000913	3080830	3080835		0.096137
NC_000913	3080835	3080840		0.103940
NC_000913	3080840	3080845		0.101596
NC_000913	3080845	3080850		0.105869
NC_000913	3080850	3080855		0.112378
NC_000913	3080855	3080860		0.122370
NC_000913	3080860	3080865		0.151534
NC_000913	3080865	3080870		0.120271
NC_000913	3080870	3080875		0.106358
NC_000913	3080875	3080880		0.116774
NC_000913	3080880	3080885		0.139626
NC_000913	3080885	3080890		0.147538
NC_000913	3080890	3080895		0.110256
NC_000913	3080895	3080900		0.119840
NC_000913	3080900	3080905		0.137373
NC_000913	3080905	3080910		0.151322
NC_000913	3080910	3080915		0.129793
NC_000913	3080915	3080920		0.108065
NC_000913	3080920	3080925		0.075884
NC_000913	3080925	3080930		0.085027
NC_000913	3080930	3080935		0.068654
NC_000913	3080935	3080940		0.054964
NC_000913	3080940	3080945		0.057945
NC_000913	3080945	3080950		0.058038
NC_000913	3080950	3080955		0.066592
NC_000913	3080955	3080960		0.077855
NC_000913	3080960	3080965		0.080171
NC_000913	3080965	3080970		0.087404
NC_000913	3080970	3080975		0.126999
NC_000913	3080975	3080980		0.154664
NC_000913	3080980	3080985		0.128915
NC_000913	3080985	3080990		0.175626
NC_000913	3080990	3080995		0.189904
NC_000913	3080995	3081000		0.191785
NC_000913	3081000	3081005		0.309838
NC_000913	3081005	3081010		0.344983
NC_000913	3081010	3081015		0.320391
NC_000913	3081015	3081020		0.310831
NC_000913	3081020	3081025		0.269676
NC_000913	3081025	3081030		0.278600
NC_000913	3081030	3081035		0.310139
NC_000913	3081035	3081040		0.336999
NC_000913	3081040	3081045		0.369613
NC_000913	3081045	3081050		0.410534
NC_000913	3081050	3081055		0.481523
NC_000913	3081055	3081060		0.545329
NC_000913	3081060	3081065		0.655881
NC_000913	3081065	3081070		0.611348
NC_000913	3081070	3081075		0.692194
NC_000913	3081075	3081080		0.431575
NC_000913	3081080	3081085		0.396506
NC_000913	3081085	3081090		0.414849
NC_000913	3081090	3081095		0.398999
NC_000913	3081095	3081100		0.362476
NC_000913	3081100	3081105		0.445269
NC_000913	3081105	3081110		0.488668
NC_000913	3081110	3081115		0.449391
NC_000913	3081115	3081120		0.425465
NC_000913	3081120	3081125		0.434179
NC_000913	3081125	3081130		0.475787
NC_000913	3081130	3081135		0.522200
NC_000913	3081135	3081140		0.588882
NC_000913	3081140	3081145		0.683583
NC_000913	3081145	3081150		0.840700
NC_000913	3081150	3081155		1.058071
NC_000913	3081155	3081160		1.193148
NC_000913	3081160	3081165		1.191185
NC_000913	3081165	3081170		0.820760
NC_000913	3081170	3081175		0.735213
NC_000913	3081175	3081180		0.764592
NC_000913	3081180	3081185		0.602273
NC_000913	3081185	3081190		0.553506
NC_000913	3081190	3081195		0.647706
NC_000913	3081195	3081200		0.716203
NC_000913	3081200	3081205		0.750201
NC_000913	3081205	3081210		0.883486
NC_000913	3081210	3081215		0.835136
NC_000913	3081215	3081220		0.883579
NC_000913	3081220	3081225		0.860899
NC_000913	3081225	3081230		0.567964
NC_000913	3081230	3081235		0.513874
NC_000913	3081235	3081240		0.497482
NC_000913	3081240	3081245		0.529065
NC_000913	3081245	3081250		0.525240
NC_000913	3081250	3081255		0.474419
NC_000913	3081255	3081260		0.410009
NC_000913	3081260	3081265		0.431756
NC_000913	3081265	3081270		0.424949
NC_000913	3081270	3081275		0.424583
NC_000913	3081275	3081280		0.410385
NC_000913	3081280	3081285		0.275039
NC_000913	3081285	3081290		0.225756
NC_000913	3081290	3081295		0.240510
NC_000913	3081295	3081300		0.240091
NC_000913	3081300	3081305		0.256221
NC_000913	3081305	3081310		0.323155
NC_000913	3081310	3081315		0.464576
NC_000913	3081315	3081320		0.477390
NC_000913	3081320	3081325		0.670517
NC_000913	3081325	3081330		0.647123
NC_000913	3081330	3081335		0.672198
NC_000913	3081335	3081340		0.705065
NC_000913	3081340	3081345		0.615633
NC_000913	3081345	3081350		0.501281
NC_000913	3081350	3081355		0.466358
NC_000913	3081355	3081360		0.457291
NC_000913	3081360	3081365		0.458733
NC_000913	3081365	3081370		0.537489
NC_000913	3081370	3081375		0.547531
NC_000913	3081375	3081380		0.631202
NC_000913	3081380	3081385		0.696523
NC_000913	3081385	3081390		0.497096
NC_000913	3081390	3081395		0.355542
NC_000913	3081395	3081400		0.357797
NC_000913	3081400	3081405		0.342384
NC_000913	3081405	3081410		0.405762
NC_000913	3081410	3081415		0.392275
NC_000913	3081415	3081420		0.418098
NC_000913	3081420	3081425		0.438367
NC_000913	3081425	3081430		0.617478
NC_000913	3081430	3081435		0.533731
NC_000913	3081435	3081440		0.511112
NC_000913	3081440	3081445		0.508654
NC_000913	3081445	3081450		0.496553
NC_000913	3081450	3081455		0.554532
NC_000913	3081455	3081460		0.469096
NC_000913	3081460	3081465		0.614472
NC_000913	3081465	3081470		0.619082
NC_000913	3081470	3081475		0.626169
NC_000913	3081475	3081480		0.682541
NC_000913	3081480	3081485		0.661996
NC_000913	3081485	3081490		0.703192
NC_000913	3081490	3081495		0.850860
NC_000913	3081495	3081500		0.965539
NC_000913	3081500	3081505		1.020639
NC_000913	3081505	3081510		0.659983
NC_000913	3081510	3081515		0.694402
NC_000913	3081515	3081520		0.672188
NC_000913	3081520	3081525		0.590056
NC_000913	3081525	3081530		0.470448
NC_000913	3081530	3081535		0.298380
NC_000913	3081535	3081540		0.258142
NC_000913	3081540	3081545		0.270326
NC_000913	3081545	3081550		0.244353
NC_000913	3081550	3081555		0.193826
NC_000913	3081555	3081560		0.189998
NC_000913	3081560	3081565		0.173302
NC_000913	3081565	3081570		0.150830
NC_000913	3081570	3081575		0.126846
NC_000913	3081575	3081580		0.107163
NC_000913	3081580	3081585		0.072338
NC_000913	3081585	3081590		0.057256
NC_000913	3081590	3081595		0.050414
NC_000913	3081595	3081600		0.042745
NC_000913	3081600	3081605		0.030185
NC_000913	3081605	3081610		0.019453
NC_000913	3081610	3081615		0.011330
NC_000913	3081615	3081620		0.009881
NC_000913	3081620	3081625		0.009077
NC_000913	3081625	3081630		0.007912
NC_000913	3081630	3081635		0.004176
NC_000913	3081635	3081640		0.003639
NC_000913	3081640	3081645		0.004242
NC_000913	3081645	3081650		0.003362
NC_000913	3081650	3081655		0.003886
NC_000913	3081655	3081660		0.004098
NC_000913	3081660	3081665		0.003059
NC_000913	3081665	3081670		0.003063
NC_000913	3081670	3081675		0.002827
NC_000913	3081675	3081680		0.002212
NC_000913	3081680	3081685		0.001842
NC_000913	3081685	3081690		0.001807
NC_000913	3081690	3081695		0.001793
NC_000913	3081695	3081700		0.001920
NC_000913	3081700	3081705		0.002099
NC_000913	3081705	3081710		0.002259
NC_000913	3081710	3081715		0.002166
NC_000913	3081715	3081720		0.002216
NC_000913	3081720	3081725		0.003033
NC_000913	3081725	3081730		0.003696
NC_000913	3081730	3081735		0.005841
NC_000913	3081735	3081740		0.006334
NC_000913	3081740	3081745		0.008766
NC_000913	3081745	3081750		0.060885
NC_000913	3081750	3081755		0.172984
NC_000913	3081755	3081760		0.370266
NC_000913	3081760	3081765		0.221897
NC_000913	3081765	3081770		0.220307
NC_000913	3081770	3081775		0.200392
NC_000913	3081775	3081780		0.193017
NC_000913	3081780	3081785		0.186376
NC_000913	3081785	3081790		0.151782
NC_000913	3081790	3081795		0.139500
NC_000913	3081795	3081800		0.120867
NC_000913	3081800	3081805		0.106739
NC_000913	3081805	3081810		0.106444
NC_000913	3081810	3081815		0.082429
NC_000913	3081815	3081820		0.074457
NC_000913	3081820	3081825		0.070130
NC_000913	3081825	3081830		0.068183
NC_000913	3081830	3081835		0.071676
NC_000913	3081835	3081840		0.107393
NC_000913	3081840	3081845		0.115106
NC_000913	3081845	3081850		0.121473
NC_000913	3081850	3081855		0.136100
NC_000913	3081855	3081860		0.159509
NC_000913	3081860	3081865		0.167961
NC_000913	3081865	3081870		0.177258
NC_000913	3081870	3081875		0.174249
NC_000913	3081875	3081880		0.183362
NC_000913	3081880	3081885		0.266588
NC_000913	3081885	3081890		0.332688
NC_000913	3081890	3081895		0.313981
NC_000913	3081895	3081900		0.316833
NC_000913	3081900	3081905		0.343219
NC_000913	3081905	3081910		0.396122
NC_000913	3081910	3081915		0.400858
NC_000913	3081915	3081920		0.533403
NC_000913	3081920	3081925		0.549728
NC_000913	3081925	3081930		0.556718
NC_000913	3081930	3081935		0.646178
NC_000913	3081935	3081940		0.851699
NC_000913	3081940	3081945		0.998407
NC_000913	3081945	3081950		1.152695
NC_000913	3081950	3081955		1.231253
NC_000913	3081955	3081960		1.233972
NC_000913	3081960	3081965		1.198285
NC_000913	3081965	3081970		1.189161
NC_000913	3081970	3081975		1.256249
NC_000913	3081975	3081980		1.299302
NC_000913	3081980	3081985		1.285721
NC_000913	3081985	3081990		1.173324
NC_000913	3081990	3081995		1.260562
NC_000913	3081995	3082000		1.079045
NC_000913	3082000	3082005		1.286201
NC_000913	3082005	3082010		1.151478
NC_000913	3082010	3082015		0.928474
NC_000913	3082015	3082020		0.980775
NC_000913	3082020	3082025		0.978016
NC_000913	3082025	3082030		0.887221
NC_000913	3082030	3082035		0.851275
NC_000913	3082035	3082040		0.723134
NC_000913	3082040	3082045		0.674556
NC_000913	3082045	3082050		0.651842
NC_000913	3082050	3082055		0.648811
NC_000913	3082055	3082060		0.649477
NC_000913	3082060	3082065		0.636885
NC_000913	3082065	3082070		0.607762
NC_000913	3082070	3082075		0.602713
NC_000913	3082075	3082080		0.488702
NC_000913	3082080	3082085		0.358710
NC_000913	3082085	3082090		0.252334
NC_000913	3082090	3082095		0.224710
NC_000913	3082095	3082100		0.203704
NC_000913	3082100	3082105		0.214992
NC_000913	3082105	3082110		0.201698
NC_000913	3082110	3082115		0.250220
NC_000913	3082115	3082120		0.524387
NC_000913	3082120	3082125		0.438505
NC_000913	3082125	3082130		0.493822
NC_000913	3082130	3082135		0.588406
NC_000913	3082135	3082140		0.576573
NC_000913	3082140	3082145		0.489035
NC_000913	3082145	3082150		0.414720
NC_000913	3082150	3082155		0.441523
NC_000913	3082155	3082160		0.590694
NC_000913	3082160	3082165		0.840532
NC_000913	3082165	3082170		0.758297
NC_000913	3082170	3082175		0.701889
NC_000913	3082175	3082180		0.806205
NC_000913	3082180	3082185		0.978095
NC_000913	3082185	3082190		0.815518
NC_000913	3082190	3082195		0.793886
NC_000913	3082195	3082200		0.479666
NC_000913	3082200	3082205		0.320043
NC_000913	3082205	3082210		0.295858
NC_000913	3082210	3082215		0.238406
NC_000913	3082215	3082220		0.208055
NC_000913	3082220	3082225		0.158832
NC_000913	3082225	3082230		0.112595
NC_000913	3082230	3082235		0.115107
NC_000913	3082235	3082240		0.121728
NC_000913	3082240	3082245		0.131659
NC_000913	3082245	3082250		0.158720
NC_000913	3082250	3082255		0.175258
NC_000913	3082255	3082260		0.187302
NC_000913	3082260	3082265		0.260424
NC_000913	3082265	3082270		0.456206
NC_000913	3082270	3082275		0.465330
NC_000913	3082275	3082280		0.500463
NC_000913	3082280	3082285		0.226782
NC_000913	3082285	3082290		0.187160
NC_000913	3082290	3082295		0.137564
NC_000913	3082295	3082300		0.121495
NC_000913	3082300	3082305		0.085958
NC_000913	3082305	3082310		0.102461
NC_000913	3082310	3082315		0.096150
NC_000913	3082315	3082320		0.114078
NC_000913	3082320	3082325		0.139857
NC_000913	3082325	3082330		0.131612
NC_000913	3082330	3082335		0.208263
NC_000913	3082335	3082340		0.288051
NC_000913	3082340	3082345		0.363238
NC_000913	3082345	3082350		0.411832
NC_000913	3082350	3082355		0.409740
NC_000913	3082355	3082360		0.467994
NC_000913	3082360	3082365		0.410502
NC_000913	3082365	3082370		0.344474
NC_000913	3082370	3082375		0.260741
NC_000913	3082375	3082380		0.261497
NC_000913	3082380	3082385		0.198537
NC_000913	3082385	3082390		0.199016
NC_000913	3082390	3082395		0.201855
NC_000913	3082395	3082400		0.199769
NC_000913	3082400	3082405		0.305537
NC_000913	3082405	3082410		0.345368
NC_000913	3082410	3082415		0.393554
NC_000913	3082415	3082420		0.299494
NC_000913	3082420	3082425		0.200502
NC_000913	3082425	3082430		0.153628
NC_000913	3082430	3082435		0.129660
NC_000913	3082435	3082440		0.150649
NC_000913	3082440	3082445		0.149651
NC_000913	3082445	3082450		0.144134
NC_000913	3082450	3082455		0.110874
NC_000913	3082455	3082460		0.127570
NC_000913	3082460	3082465		0.088909
NC_000913	3082465	3082470		0.042836
NC_000913	3082470	3082475		0.045627
NC_000913	3082475	3082480		0.053275
NC_000913	3082480	3082485		0.068245
NC_000913	3082485	3082490		0.086243
NC_000913	3082490	3082495		0.160894
NC_000913	3082495	3082500		0.281198
NC_000913	3082500	3082505		0.312898
NC_000913	3082505	3082510		0.379803
NC_000913	3082510	3082515		0.271800
NC_000913	3082515	3082520		0.243647
NC_000913	3082520	3082525		0.263762
NC_000913	3082525	3082530		0.247677
NC_000913	3082530	3082535		0.172001
NC_000913	3082535	3082540		0.160233
NC_000913	3082540	3082545		0.202667
NC_000913	3082545	3082550		0.165529
NC_000913	3082550	3082555		0.159502
NC_000913	3082555	3082560		0.149880
NC_000913	3082560	3082565		0.155580
NC_000913	3082565	3082570		0.193079
NC_000913	3082570	3082575		0.226281
NC_000913	3082575	3082580		0.245274
NC_000913	3082580	3082585		0.206257
NC_000913	3082585	3082590		0.225714
NC_000913	3082590	3082595		0.218032
NC_000913	3082595	3082600		0.246927
NC_000913	3082600	3082605		0.114718
NC_000913	3082605	3082610		0.096835
NC_000913	3082610	3082615		0.095257
NC_000913	3082615	3082620		0.088508
NC_000913	3082620	3082625		0.086734
NC_000913	3082625	3082630		0.093176
NC_000913	3082630	3082635		0.095413
NC_000913	3082635	3082640		0.222220
NC_000913	3082640	3082645		0.160116
NC_000913	3082645	3082650		0.218012
NC_000913	3082650	3082655		0.167460
NC_000913	3082655	3082660		0.170951
NC_000913	3082660	3082665		0.121883
NC_000913	3082665	3082670		0.070898
NC_000913	3082670	3082675		0.042122
NC_000913	3082675	3082680		0.037649
NC_000913	3082680	3082685		0.040638
NC_000913	3082685	3082690		0.031628
NC_000913	3082690	3082695		0.038392
NC_000913	3082695	3082700		0.035031
NC_000913	3082700	3082705		0.063699
NC_000913	3082705	3082710		0.080639
NC_000913	3082710	3082715		0.093253
NC_000913	3082715	3082720		0.101159
NC_000913	3082720	3082725		0.139407
NC_000913	3082725	3082730		0.168860
NC_000913	3082730	3082735		0.146871
NC_000913	3082735	3082740		0.175805
NC_000913	3082740	3082745		0.170165
NC_000913	3082745	3082750		0.210183
NC_000913	3082750	3082755		0.157997
NC_000913	3082755	3082760		0.149386
NC_000913	3082760	3082765		0.176590
NC_000913	3082765	3082770		0.164192
NC_000913	3082770	3082775		0.138487
NC_000913	3082775	3082780		0.172666
NC_000913	3082780	3082785		0.159118
NC_000913	3082785	3082790		0.151929
NC_000913	3082790	3082795		0.154616
NC_000913	3082795	3082800		0.151259
NC_000913	3082800	3082805		0.148358
NC_000913	3082805	3082810		0.189356
NC_000913	3082810	3082815		0.210111
NC_000913	3082815	3082820		0.295619
NC_000913	3082820	3082825		0.326737
NC_000913	3082825	3082830		0.333512
NC_000913	3082830	3082835		0.365220
NC_000913	3082835	3082840		0.533945
NC_000913	3082840	3082845		0.488966
NC_000913	3082845	3082850		0.453242
NC_000913	3082850	3082855		0.437335
NC_000913	3082855	3082860		0.498021
NC_000913	3082860	3082865		0.463419
NC_000913	3082865	3082870		0.413664
NC_000913	3082870	3082875		0.482789
NC_000913	3082875	3082880		0.552363
NC_000913	3082880	3082885		0.672060
NC_000913	3082885	3082890		0.799489
NC_000913	3082890	3082895		0.786503
NC_000913	3082895	3082900		0.810995
NC_000913	3082900	3082905		1.146168
NC_000913	3082905	3082910		0.570057
NC_000913	3082910	3082915		0.338849
NC_000913	3082915	3082920		0.271551
NC_000913	3082920	3082925		0.239488
NC_000913	3082925	3082930		0.214821
NC_000913	3082930	3082935		0.179354
NC_000913	3082935	3082940		0.181904
NC_000913	3082940	3082945		0.198619
NC_000913	3082945	3082950		0.247290
NC_000913	3082950	3082955		0.234052
NC_000913	3082955	3082960		0.260563
NC_000913	3082960	3082965		0.196808
NC_000913	3082965	3082970		0.185973
NC_000913	3082970	3082975		0.190876
NC_000913	3082975	3082980		0.229390
NC_000913	3082980	3082985		0.241444
NC_000913	3082985	3082990		0.274851
NC_000913	3082990	3082995		0.264607
NC_000913	3082995	3083000		0.316297
NC_000913	3083000	3083005		0.454948
NC_000913	3083005	3083010		0.406018
NC_000913	3083010	3083015		0.397758
NC_000913	3083015	3083020		0.432249
NC_000913	3083020	3083025		0.415996
NC_000913	3083025	3083030		0.488733
NC_000913	3083030	3083035		0.410844
NC_000913	3083035	3083040		0.370371
NC_000913	3083040	3083045		0.304514
NC_000913	3083045	3083050		0.308431
NC_000913	3083050	3083055		0.299176
NC_000913	3083055	3083060		0.289580
NC_000913	3083060	3083065		0.367465
NC_000913	3083065	3083070		0.281315
NC_000913	3083070	3083075		0.272942
NC_000913	3083075	3083080		0.242871
NC_000913	3083080	3083085		0.258677
NC_000913	3083085	3083090		0.274410
NC_000913	3083090	3083095		0.243866
NC_000913	3083095	3083100		0.262593
NC_000913	3083100	3083105		0.293345
NC_000913	3083105	3083110		0.381398
NC_000913	3083110	3083115		0.295720
NC_000913	3083115	3083120		0.246814
NC_000913	3083120	3083125		0.192231
NC_000913	3083125	3083130		0.168357
NC_000913	3083130	3083135		0.139762
NC_000913	3083135	3083140		0.114019
NC_000913	3083140	3083145		0.126721
NC_000913	3083145	3083150		0.142336
NC_000913	3083150	3083155		0.178039
NC_000913	3083155	3083160		0.144042
NC_000913	3083160	3083165		0.199199
NC_000913	3083165	3083170		0.122249
NC_000913	3083170	3083175		0.053205
NC_000913	3083175	3083180		0.045765
NC_000913	3083180	3083185		0.042248
NC_000913	3083185	3083190		0.015443
NC_000913	3083190	3083195		0.007652
NC_000913	3083195	3083200		0.007057
NC_000913	3083200	3083205		0.007180
NC_000913	3083205	3083210		0.008129
NC_000913	3083210	3083215		0.009634
NC_000913	3083215	3083220		0.013618
NC_000913	3083220	3083225		0.026625
NC_000913	3083225	3083230		0.087101
NC_000913	3083230	3083235		0.106372
NC_000913	3083235	3083240		0.103332
NC_000913	3083240	3083245		0.077314
NC_000913	3083245	3083250		0.100458
NC_000913	3083250	3083255		0.120428
NC_000913	3083255	3083260		0.178519
NC_000913	3083260	3083265		0.163763
NC_000913	3083265	3083270		0.090730
NC_000913	3083270	3083275		0.095230
NC_000913	3083275	3083280		0.093566
NC_000913	3083280	3083285		0.104755
NC_000913	3083285	3083290		0.104772
NC_000913	3083290	3083295		0.101957
NC_000913	3083295	3083300		0.151451
NC_000913	3083300	3083305		0.228093
NC_000913	3083305	3083310		0.355192
NC_000913	3083310	3083315		0.346388
NC_000913	3083315	3083320		0.387994
NC_000913	3083320	3083325		0.426373
NC_000913	3083325	3083330		0.507573
NC_000913	3083330	3083335		0.520755
NC_000913	3083335	3083340		0.604063
NC_000913	3083340	3083345		0.737694
NC_000913	3083345	3083350		0.669905
NC_000913	3083350	3083355		0.685331
NC_000913	3083355	3083360		0.629916
NC_000913	3083360	3083365		0.629974
NC_000913	3083365	3083370		0.505726
NC_000913	3083370	3083375		0.493631
NC_000913	3083375	3083380		0.492773
NC_000913	3083380	3083385		0.729047
NC_000913	3083385	3083390		0.639431
NC_000913	3083390	3083395		0.534482
NC_000913	3083395	3083400		0.455288
NC_000913	3083400	3083405		0.416358
NC_000913	3083405	3083410		0.405032
NC_000913	3083410	3083415		0.425780
NC_000913	3083415	3083420		0.569557
NC_000913	3083420	3083425		0.493558
NC_000913	3083425	3083430		0.560652
NC_000913	3083430	3083435		0.546728
NC_000913	3083435	3083440		0.571755
NC_000913	3083440	3083445		0.537218
NC_000913	3083445	3083450		0.466822
NC_000913	3083450	3083455		0.397639
NC_000913	3083455	3083460		0.363453
NC_000913	3083460	3083465		0.347553
NC_000913	3083465	3083470		0.353978
NC_000913	3083470	3083475		0.296267
NC_000913	3083475	3083480		0.272963
NC_000913	3083480	3083485		0.282702
NC_000913	3083485	3083490		0.314155
NC_000913	3083490	3083495		0.358798
NC_000913	3083495	3083500		0.506575
NC_000913	3083500	3083505		0.629873
NC_000913	3083505	3083510		0.708869
NC_000913	3083510	3083515		0.681379
NC_000913	3083515	3083520		0.652292
NC_000913	3083520	3083525		0.726578
NC_000913	3083525	3083530		0.316514
NC_000913	3083530	3083535		0.222788
NC_000913	3083535	3083540		0.217607
NC_000913	3083540	3083545		0.171650
NC_000913	3083545	3083550		0.135514
NC_000913	3083550	3083555		0.114187
NC_000913	3083555	3083560		0.114074
NC_000913	3083560	3083565		0.117409
NC_000913	3083565	3083570		0.152359
NC_000913	3083570	3083575		0.157373
NC_000913	3083575	3083580		0.157741
NC_000913	3083580	3083585		0.176144
NC_000913	3083585	3083590		0.208791
NC_000913	3083590	3083595		0.184055
NC_000913	3083595	3083600		0.195137
NC_000913	3083600	3083605		0.191915
NC_000913	3083605	3083610		0.187030
NC_000913	3083610	3083615		0.194508
NC_000913	3083615	3083620		0.132296
NC_000913	3083620	3083625		0.130174
NC_000913	3083625	3083630		0.122607
NC_000913	3083630	3083635		0.095451
NC_000913	3083635	3083640		0.092789
NC_000913	3083640	3083645		0.088682
NC_000913	3083645	3083650		0.093212
NC_000913	3083650	3083655		0.101122
NC_000913	3083655	3083660		0.074211
NC_000913	3083660	3083665		0.073191
NC_000913	3083665	3083670		0.071054
NC_000913	3083670	3083675		0.063365
NC_000913	3083675	3083680		0.065623
NC_000913	3083680	3083685		0.071543
NC_000913	3083685	3083690		0.081595
NC_000913	3083690	3083695		0.067005
NC_000913	3083695	3083700		0.062592
NC_000913	3083700	3083705		0.064110
NC_000913	3083705	3083710		0.099075
NC_000913	3083710	3083715		0.167917
NC_000913	3083715	3083720		0.179574
NC_000913	3083720	3083725		0.203900
NC_000913	3083725	3083730		0.342345
NC_000913	3083730	3083735		0.219567
NC_000913	3083735	3083740		0.258408
NC_000913	3083740	3083745		0.278506
NC_000913	3083745	3083750		0.309533
NC_000913	3083750	3083755		0.340116
NC_000913	3083755	3083760		0.305573
NC_000913	3083760	3083765		0.303693
NC_000913	3083765	3083770		0.371067
NC_000913	3083770	3083775		0.618249
NC_000913	3083775	3083780		0.362613
NC_000913	3083780	3083785		0.130702
NC_000913	3083785	3083790		0.109085
NC_000913	3083790	3083795		0.081647
NC_000913	3083795	3083800		0.078850
NC_000913	3083800	3083805		0.042655
NC_000913	3083805	3083810		0.037664
NC_000913	3083810	3083815		0.014337
NC_000913	3083815	3083820		0.009451
NC_000913	3083820	3083825		0.007914
NC_000913	3083825	3083830		0.007725
NC_000913	3083830	3083835		0.005245
NC_000913	3083835	3083840		0.005455
NC_000913	3083840	3083845		0.005285
NC_000913	3083845	3083850		0.005838
NC_000913	3083850	3083855		0.005913
NC_000913	3083855	3083860		0.006327
NC_000913	3083860	3083865		0.007221
NC_000913	3083865	3083870		0.008671
NC_000913	3083870	3083875		0.012364
NC_000913	3083875	3083880		0.016045
NC_000913	3083880	3083885		0.034885
NC_000913	3083885	3083890		0.037522
NC_000913	3083890	3083895		0.037330
NC_000913	3083895	3083900		0.045822
NC_000913	3083900	3083905		0.057200
NC_000913	3083905	3083910		0.078590
NC_000913	3083910	3083915		0.092581
NC_000913	3083915	3083920		0.197203
NC_000913	3083920	3083925		0.338851
NC_000913	3083925	3083930		0.738969
NC_000913	3083930	3083935		0.629046
NC_000913	3083935	3083940		0.569277
NC_000913	3083940	3083945		0.517556
NC_000913	3083945	3083950		0.437219
NC_000913	3083950	3083955		0.325472
NC_000913	3083955	3083960		0.239003
NC_000913	3083960	3083965		0.166802
NC_000913	3083965	3083970		0.146886
NC_000913	3083970	3083975		0.143544
NC_000913	3083975	3083980		0.145430
NC_000913	3083980	3083985		0.177314
NC_000913	3083985	3083990		0.217992
NC_000913	3083990	3083995		0.312340
NC_000913	3083995	3084000		0.380266
NC_000913	3084000	3084005		0.394984
NC_000913	3084005	3084010		0.425738
NC_000913	3084010	3084015		0.454005
NC_000913	3084015	3084020		0.465586
NC_000913	3084020	3084025		0.505692
NC_000913	3084025	3084030		0.588221
NC_000913	3084030	3084035		0.524842
NC_000913	3084035	3084040		0.355164
NC_000913	3084040	3084045		0.304552
NC_000913	3084045	3084050		0.342586
NC_000913	3084050	3084055		0.313762
NC_000913	3084055	3084060		0.331708
NC_000913	3084060	3084065		0.307799
NC_000913	3084065	3084070		0.332486
NC_000913	3084070	3084075		0.483055
NC_000913	3084075	3084080		0.560458
NC_000913	3084080	3084085		0.392466
NC_000913	3084085	3084090		0.369678
NC_000913	3084090	3084095		0.256126
NC_000913	3084095	3084100		0.239037
NC_000913	3084100	3084105		0.214713
NC_000913	3084105	3084110		0.153290
NC_000913	3084110	3084115		0.153625
NC_000913	3084115	3084120		0.171550
NC_000913	3084120	3084125		0.191425
NC_000913	3084125	3084130		0.173419
NC_000913	3084130	3084135		0.195852
NC_000913	3084135	3084140		0.159298
NC_000913	3084140	3084145		0.126118
NC_000913	3084145	3084150		0.160622
NC_000913	3084150	3084155		0.171062
NC_000913	3084155	3084160		0.135877
NC_000913	3084160	3084165		0.112991
NC_000913	3084165	3084170		0.135765
NC_000913	3084170	3084175		0.133455
NC_000913	3084175	3084180		0.112687
NC_000913	3084180	3084185		0.109369
NC_000913	3084185	3084190		0.107128
NC_000913	3084190	3084195		0.131608
NC_000913	3084195	3084200		0.097815
NC_000913	3084200	3084205		0.111076
NC_000913	3084205	3084210		0.184138
NC_000913	3084210	3084215		0.239614
NC_000913	3084215	3084220		0.212260
NC_000913	3084220	3084225		0.231820
NC_000913	3084225	3084230		0.304148
NC_000913	3084230	3084235		0.311535
NC_000913	3084235	3084240		0.290937
NC_000913	3084240	3084245		0.258691
NC_000913	3084245	3084250		0.311398
NC_000913	3084250	3084255		0.281826
NC_000913	3084255	3084260		0.281030
NC_000913	3084260	3084265		0.335193
NC_000913	3084265	3084270		0.394650
NC_000913	3084270	3084275		0.453606
NC_000913	3084275	3084280		0.554374
NC_000913	3084280	3084285		0.670930
NC_000913	3084285	3084290		0.957962
NC_000913	3084290	3084295		0.909194
NC_000913	3084295	3084300		1.137563
NC_000913	3084300	3084305		1.337243
NC_000913	3084305	3084310		0.951064
NC_000913	3084310	3084315		1.110225
NC_000913	3084315	3084320		0.934786
NC_000913	3084320	3084325		0.950538
NC_000913	3084325	3084330		0.930674
NC_000913	3084330	3084335		0.824335
NC_000913	3084335	3084340		0.816406
NC_000913	3084340	3084345		0.640463
NC_000913	3084345	3084350		0.644658
NC_000913	3084350	3084355		0.660093
NC_000913	3084355	3084360		0.679610
NC_000913	3084360	3084365		0.617410
NC_000913	3084365	3084370		0.605763
NC_000913	3084370	3084375		0.786779
NC_000913	3084375	3084380		0.782323
NC_000913	3084380	3084385		0.792973
NC_000913	3084385	3084390		0.830608
NC_000913	3084390	3084395		0.904767
NC_000913	3084395	3084400		0.920192
NC_000913	3084400	3084405		1.044620
NC_000913	3084405	3084410		0.898688
NC_000913	3084410	3084415		0.962558
NC_000913	3084415	3084420		0.740068
NC_000913	3084420	3084425		0.774640
NC_000913	3084425	3084430		0.712921
NC_000913	3084430	3084435		0.785838
NC_000913	3084435	3084440		0.798073
NC_000913	3084440	3084445		0.912184
NC_000913	3084445	3084450		0.970689
NC_000913	3084450	3084455		0.859479
NC_000913	3084455	3084460		0.779139
NC_000913	3084460	3084465		0.691694
NC_000913	3084465	3084470		0.664933
NC_000913	3084470	3084475		0.667105
NC_000913	3084475	3084480		0.596395
NC_000913	3084480	3084485		0.470430
NC_000913	3084485	3084490		0.431518
NC_000913	3084490	3084495		0.421034
NC_000913	3084495	3084500		0.305285
NC_000913	3084500	3084505		0.267179
NC_000913	3084505	3084510		0.264181
NC_000913	3084510	3084515		0.259492
NC_000913	3084515	3084520		0.247283
NC_000913	3084520	3084525		0.219505
NC_000913	3084525	3084530		0.220798
NC_000913	3084530	3084535		0.237834
NC_000913	3084535	3084540		0.267408
NC_000913	3084540	3084545		0.263575
NC_000913	3084545	3084550		0.299491
NC_000913	3084550	3084555		0.316019
NC_000913	3084555	3084560		0.319143
NC_000913	3084560	3084565		0.312146
NC_000913	3084565	3084570		0.333163
NC_000913	3084570	3084575		0.333124
NC_000913	3084575	3084580		0.330276
NC_000913	3084580	3084585		0.333837
NC_000913	3084585	3084590		0.501088
NC_000913	3084590	3084595		0.534702
NC_000913	3084595	3084600		0.400986
NC_000913	3084600	3084605		0.227570
NC_000913	3084605	3084610		0.232484
NC_000913	3084610	3084615		0.175758
NC_000913	3084615	3084620		0.195190
NC_000913	3084620	3084625		0.131533
NC_000913	3084625	3084630		0.115660
NC_000913	3084630	3084635		0.126933
NC_000913	3084635	3084640		0.131566
NC_000913	3084640	3084645		0.098987
NC_000913	3084645	3084650		0.093885
NC_000913	3084650	3084655		0.052944
NC_000913	3084655	3084660		0.048830
NC_000913	3084660	3084665		0.027386
NC_000913	3084665	3084670		0.022843
NC_000913	3084670	3084675		0.022506
NC_000913	3084675	3084680		0.024892
NC_000913	3084680	3084685		0.025736
NC_000913	3084685	3084690		0.028995
NC_000913	3084690	3084695		0.047267
NC_000913	3084695	3084700		0.052340
NC_000913	3084700	3084705		0.050237
NC_000913	3084705	3084710		0.054119
NC_000913	3084710	3084715		0.106584
NC_000913	3084715	3084720		0.101236
NC_000913	3084720	3084725		0.114291
NC_000913	3084725	3084730		0.115850
NC_000913	3084730	3084735		0.122652
NC_000913	3084735	3084740		0.135954
NC_000913	3084740	3084745		0.153595
NC_000913	3084745	3084750		0.163223
NC_000913	3084750	3084755		0.181002
NC_000913	3084755	3084760		0.216664
NC_000913	3084760	3084765		0.312682
NC_000913	3084765	3084770		0.311646
NC_000913	3084770	3084775		0.424099
NC_000913	3084775	3084780		0.397235
NC_000913	3084780	3084785		0.355923
NC_000913	3084785	3084790		0.341295
NC_000913	3084790	3084795		0.364596
NC_000913	3084795	3084800		0.331697
NC_000913	3084800	3084805		0.314513
NC_000913	3084805	3084810		0.317489
NC_000913	3084810	3084815		0.354095
NC_000913	3084815	3084820		0.340203
NC_000913	3084820	3084825		0.366858
NC_000913	3084825	3084830		0.384693
NC_000913	3084830	3084835		0.418418
NC_000913	3084835	3084840		0.449270
NC_000913	3084840	3084845		0.570448
NC_000913	3084845	3084850		0.439292
NC_000913	3084850	3084855		0.404714
NC_000913	3084855	3084860		0.324287
NC_000913	3084860	3084865		0.299697
NC_000913	3084865	3084870		0.292649
NC_000913	3084870	3084875		0.324231
NC_000913	3084875	3084880		0.451572
NC_000913	3084880	3084885		0.503731
NC_000913	3084885	3084890		0.788120
NC_000913	3084890	3084895		0.871038
NC_000913	3084895	3084900		1.055144
NC_000913	3084900	3084905		1.252587
NC_000913	3084905	3084910		1.168117
NC_000913	3084910	3084915		1.087638
NC_000913	3084915	3084920		0.500397
NC_000913	3084920	3084925		0.444749
NC_000913	3084925	3084930		0.343106
NC_000913	3084930	3084935		0.300002
NC_000913	3084935	3084940		0.312702
NC_000913	3084940	3084945		0.286974
NC_000913	3084945	3084950		0.277244
NC_000913	3084950	3084955		0.256033
NC_000913	3084955	3084960		0.240867
NC_000913	3084960	3084965		0.205597
NC_000913	3084965	3084970		0.124899
NC_000913	3084970	3084975		0.111229
NC_000913	3084975	3084980		0.101957
NC_000913	3084980	3084985		0.099381
NC_000913	3084985	3084990		0.106701
NC_000913	3084990	3084995		0.151760
NC_000913	3084995	3085000		0.183852
NC_000913	3085000	3085005		0.372535
NC_000913	3085005	3085010		0.298764
NC_000913	3085010	3085015		0.250061
NC_000913	3085015	3085020		0.233732
NC_000913	3085020	3085025		0.212315
NC_000913	3085025	3085030		0.200778
NC_000913	3085030	3085035		0.181924
NC_000913	3085035	3085040		0.127606
NC_000913	3085040	3085045		0.133299
NC_000913	3085045	3085050		0.159642
NC_000913	3085050	3085055		0.203544
NC_000913	3085055	3085060		0.231326
NC_000913	3085060	3085065		0.321561
NC_000913	3085065	3085070		0.642400
NC_000913	3085070	3085075		0.503908
NC_000913	3085075	3085080		0.592929
NC_000913	3085080	3085085		0.434626
NC_000913	3085085	3085090		0.295669
NC_000913	3085090	3085095		0.318972
NC_000913	3085095	3085100		0.298299
NC_000913	3085100	3085105		0.239134
NC_000913	3085105	3085110		0.271188
NC_000913	3085110	3085115		0.265877
NC_000913	3085115	3085120		0.276200
NC_000913	3085120	3085125		0.256261
NC_000913	3085125	3085130		0.276398
NC_000913	3085130	3085135		0.283900
NC_000913	3085135	3085140		0.300219
NC_000913	3085140	3085145		0.324969
NC_000913	3085145	3085150		0.398104
NC_000913	3085150	3085155		0.387428
NC_000913	3085155	3085160		0.455811
NC_000913	3085160	3085165		0.398154
NC_000913	3085165	3085170		0.380364
NC_000913	3085170	3085175		0.323271
NC_000913	3085175	3085180		0.309809
NC_000913	3085180	3085185		0.286518
NC_000913	3085185	3085190		0.316168
NC_000913	3085190	3085195		0.345108
NC_000913	3085195	3085200		0.342671
NC_000913	3085200	3085205		0.387080
NC_000913	3085205	3085210		0.423737
NC_000913	3085210	3085215		0.410360
NC_000913	3085215	3085220		0.416596
NC_000913	3085220	3085225		0.377670
NC_000913	3085225	3085230		0.395053
NC_000913	3085230	3085235		0.342566
NC_000913	3085235	3085240		0.296729
NC_000913	3085240	3085245		0.236944
NC_000913	3085245	3085250		0.168767
NC_000913	3085250	3085255		0.176072
NC_000913	3085255	3085260		0.174784
NC_000913	3085260	3085265		0.171361
NC_000913	3085265	3085270		0.170945
NC_000913	3085270	3085275		0.185671
NC_000913	3085275	3085280		0.090027
NC_000913	3085280	3085285		0.067848
NC_000913	3085285	3085290		0.045471
NC_000913	3085290	3085295		0.036310
NC_000913	3085295	3085300		0.030723
NC_000913	3085300	3085305		0.026275
NC_000913	3085305	3085310		0.027232
NC_000913	3085310	3085315		0.058600
NC_000913	3085315	3085320		0.081271
NC_000913	3085320	3085325		0.126782
NC_000913	3085325	3085330		0.122698
NC_000913	3085330	3085335		0.127163
NC_000913	3085335	3085340		0.111676
NC_000913	3085340	3085345		0.117517
NC_000913	3085345	3085350		0.105251
NC_000913	3085350	3085355		0.124893
NC_000913	3085355	3085360		0.115691
NC_000913	3085360	3085365		0.174501
NC_000913	3085365	3085370		0.174094
NC_000913	3085370	3085375		0.278777
NC_000913	3085375	3085380		0.574006
NC_000913	3085380	3085385		0.760012
NC_000913	3085385	3085390		0.775859
NC_000913	3085390	3085395		0.858422
NC_000913	3085395	3085400		0.309163
NC_000913	3085400	3085405		0.289422
NC_000913	3085405	3085410		0.235262
NC_000913	3085410	3085415		0.223958
NC_000913	3085415	3085420		0.224182
NC_000913	3085420	3085425		0.254498
NC_000913	3085425	3085430		0.339920
NC_000913	3085430	3085435		0.368478
NC_000913	3085435	3085440		0.373681
NC_000913	3085440	3085445		0.319779
NC_000913	3085445	3085450		0.242765
NC_000913	3085450	3085455		0.128509
NC_000913	3085455	3085460		0.122247
NC_000913	3085460	3085465		0.124266
NC_000913	3085465	3085470		0.087786
NC_000913	3085470	3085475		0.082735
NC_000913	3085475	3085480		0.085531
NC_000913	3085480	3085485		0.114782
NC_000913	3085485	3085490		0.106000
NC_000913	3085490	3085495		0.186628
NC_000913	3085495	3085500		0.097577
NC_000913	3085500	3085505		0.013175
NC_000913	3085505	3085510		0.008809
NC_000913	3085510	3085515		0.003220
NC_000913	3085515	3085520		0.003103
NC_000913	3085520	3085525		0.002767
NC_000913	3085525	3085530		0.002662
NC_000913	3085530	3085535		0.011964
NC_000913	3085535	3085540		0.017416
NC_000913	3085540	3085545		0.087727
NC_000913	3085545	3085550		0.102699
NC_000913	3085550	3085555		0.096802
NC_000913	3085555	3085560		0.090311
NC_000913	3085560	3085565		0.051531
NC_000913	3085565	3085570		0.052166
NC_000913	3085570	3085575		0.042267
NC_000913	3085575	3085580		0.046186
NC_000913	3085580	3085585		0.067596
NC_000913	3085585	3085590		0.063253
NC_000913	3085590	3085595		0.119967
NC_000913	3085595	3085600		0.122651
NC_000913	3085600	3085605		0.139255
NC_000913	3085605	3085610		0.265524
NC_000913	3085610	3085615		0.292980
NC_000913	3085615	3085620		0.284371
NC_000913	3085620	3085625		0.283882
NC_000913	3085625	3085630		0.281466
NC_000913	3085630	3085635		0.285284
NC_000913	3085635	3085640		0.215499
NC_000913	3085640	3085645		0.207170
NC_000913	3085645	3085650		0.184150
NC_000913	3085650	3085655		0.155158
NC_000913	3085655	3085660		0.135144
NC_000913	3085660	3085665		0.136135
NC_000913	3085665	3085670		0.133521
NC_000913	3085670	3085675		0.146579
NC_000913	3085675	3085680		0.167992
NC_000913	3085680	3085685		0.213273
NC_000913	3085685	3085690		0.223167
NC_000913	3085690	3085695		0.241441
NC_000913	3085695	3085700		0.233602
NC_000913	3085700	3085705		0.231341
NC_000913	3085705	3085710		0.173356
NC_000913	3085710	3085715		0.180478
NC_000913	3085715	3085720		0.106732
NC_000913	3085720	3085725		0.124395
NC_000913	3085725	3085730		0.139851
NC_000913	3085730	3085735		0.146149
NC_000913	3085735	3085740		0.157239
NC_000913	3085740	3085745		0.227718
NC_000913	3085745	3085750		0.286620
NC_000913	3085750	3085755		0.298431
NC_000913	3085755	3085760		0.415344
NC_000913	3085760	3085765		0.742711
NC_000913	3085765	3085770		1.046369
NC_000913	3085770	3085775		1.227125
NC_000913	3085775	3085780		1.623823
NC_000913	3085780	3085785		1.373937
NC_000913	3085785	3085790		1.324808
NC_000913	3085790	3085795		1.254235
NC_000913	3085795	3085800		1.124095
NC_000913	3085800	3085805		0.929452
NC_000913	3085805	3085810		0.799236
NC_000913	3085810	3085815		0.846811
NC_000913	3085815	3085820		0.788769
NC_000913	3085820	3085825		0.817952
NC_000913	3085825	3085830		0.750884
NC_000913	3085830	3085835		0.940010
NC_000913	3085835	3085840		0.982644
NC_000913	3085840	3085845		1.120038
NC_000913	3085845	3085850		1.074024
NC_000913	3085850	3085855		0.927569
NC_000913	3085855	3085860		0.913410
NC_000913	3085860	3085865		0.712920
NC_000913	3085865	3085870		0.617733
NC_000913	3085870	3085875		0.570002
NC_000913	3085875	3085880		0.598507
NC_000913	3085880	3085885		0.690476
NC_000913	3085885	3085890		0.895858
NC_000913	3085890	3085895		1.124646
NC_000913	3085895	3085900		1.093522
NC_000913	3085900	3085905		0.809837
NC_000913	3085905	3085910		0.922707
NC_000913	3085910	3085915		1.104354
NC_000913	3085915	3085920		1.070020
NC_000913	3085920	3085925		0.927377
NC_000913	3085925	3085930		0.867643
NC_000913	3085930	3085935		0.832424
NC_000913	3085935	3085940		0.730091
NC_000913	3085940	3085945		0.679948
NC_000913	3085945	3085950		0.691026
NC_000913	3085950	3085955		0.613324
NC_000913	3085955	3085960		0.627660
NC_000913	3085960	3085965		0.698152
NC_000913	3085965	3085970		0.718933
NC_000913	3085970	3085975		0.726486
NC_000913	3085975	3085980		1.062282
NC_000913	3085980	3085985		1.533667
NC_000913	3085985	3085990		1.888158
NC_000913	3085990	3085995		1.727781
NC_000913	3085995	3086000		1.278161
NC_000913	3086000	3086005		1.221088
NC_000913	3086005	3086010		1.013506
NC_000913	3086010	3086015		0.767709
NC_000913	3086015	3086020		0.462310
NC_000913	3086020	3086025		0.378115
NC_000913	3086025	3086030		0.406325
NC_000913	3086030	3086035		0.407450
NC_000913	3086035	3086040		0.411930
NC_000913	3086040	3086045		0.410834
NC_000913	3086045	3086050		0.543005
NC_000913	3086050	3086055		1.437550
NC_000913	3086055	3086060		2.319629
NC_000913	3086060	3086065		1.746017
NC_000913	3086065	3086070		1.507490
NC_000913	3086070	3086075		1.061417
NC_000913	3086075	3086080		0.779213
NC_000913	3086080	3086085		0.476423
NC_000913	3086085	3086090		0.335999
NC_000913	3086090	3086095		0.297750
NC_000913	3086095	3086100		0.224540
NC_000913	3086100	3086105		0.196752
NC_000913	3086105	3086110		0.181186
NC_000913	3086110	3086115		0.167939
NC_000913	3086115	3086120		0.200483
NC_000913	3086120	3086125		0.192892
NC_000913	3086125	3086130		0.239479
NC_000913	3086130	3086135		0.279508
NC_000913	3086135	3086140		0.324139
NC_000913	3086140	3086145		0.370581
NC_000913	3086145	3086150		0.344768
NC_000913	3086150	3086155		0.432541
NC_000913	3086155	3086160		0.363472
NC_000913	3086160	3086165		0.352307
NC_000913	3086165	3086170		0.395851
NC_000913	3086170	3086175		0.332569
NC_000913	3086175	3086180		0.333622
NC_000913	3086180	3086185		0.349157
NC_000913	3086185	3086190		0.346717
NC_000913	3086190	3086195		0.394190
NC_000913	3086195	3086200		1.032970
NC_000913	3086200	3086205		0.403045
NC_000913	3086205	3086210		0.396732
NC_000913	3086210	3086215		0.222758
NC_000913	3086215	3086220		0.210289
NC_000913	3086220	3086225		0.200301
NC_000913	3086225	3086230		0.199073
NC_000913	3086230	3086235		0.209759
NC_000913	3086235	3086240		0.196415
NC_000913	3086240	3086245		0.246300
NC_000913	3086245	3086250		0.239390
NC_000913	3086250	3086255		0.321530
NC_000913	3086255	3086260		0.344265
NC_000913	3086260	3086265		0.428847
NC_000913	3086265	3086270		0.541809
NC_000913	3086270	3086275		0.573460
NC_000913	3086275	3086280		0.717078
NC_000913	3086280	3086285		0.770735
NC_000913	3086285	3086290		0.642128
NC_000913	3086290	3086295		0.546845
NC_000913	3086295	3086300		0.481225
NC_000913	3086300	3086305		0.405460
NC_000913	3086305	3086310		0.370709
NC_000913	3086310	3086315		0.375846
NC_000913	3086315	3086320		0.358379
NC_000913	3086320	3086325		0.227943
NC_000913	3086325	3086330		0.194607
NC_000913	3086330	3086335		0.180807
NC_000913	3086335	3086340		0.140118
NC_000913	3086340	3086345		0.153465
NC_000913	3086345	3086350		0.105373
NC_000913	3086350	3086355		0.115911
NC_000913	3086355	3086360		0.124836
NC_000913	3086360	3086365		0.117881
NC_000913	3086365	3086370		0.101459
NC_000913	3086370	3086375		0.088162
NC_000913	3086375	3086380		0.062786
NC_000913	3086380	3086385		0.049724
NC_000913	3086385	3086390		0.043452
NC_000913	3086390	3086395		0.051904
NC_000913	3086395	3086400		0.048541
NC_000913	3086400	3086405		0.046030
NC_000913	3086405	3086410		0.038988
NC_000913	3086410	3086415		0.038222
NC_000913	3086415	3086420		0.039595
NC_000913	3086420	3086425		0.058910
NC_000913	3086425	3086430		0.050802
NC_000913	3086430	3086435		0.083664
NC_000913	3086435	3086440		0.042787
NC_000913	3086440	3086445		0.038720
NC_000913	3086445	3086450		0.043102
NC_000913	3086450	3086455		0.033811
NC_000913	3086455	3086460		0.016781
NC_000913	3086460	3086465		0.008622
NC_000913	3086465	3086470		0.005786
NC_000913	3086470	3086475		0.004917
NC_000913	3086475	3086480		0.003074
NC_000913	3086480	3086485		0.001941
NC_000913	3086485	3086490		0.001934
NC_000913	3086490	3086495		0.001999
NC_000913	3086495	3086500		0.002258
NC_000913	3086500	3086505		0.002105
NC_000913	3086505	3086510		0.002382
NC_000913	3086510	3086515		0.003121
NC_000913	3086515	3086520		0.002686
NC_000913	3086520	3086525		0.003005
NC_000913	3086525	3086530		0.004358
NC_000913	3086530	3086535		0.004263
NC_000913	3086535	3086540		0.002958
NC_000913	3086540	3086545		0.002734
NC_000913	3086545	3086550		0.003546
NC_000913	3086550	3086555		0.001903
NC_000913	3086555	3086560		0.001311
NC_000913	3086560	3086565		0.001216
NC_000913	3086565	3086570		0.001319
NC_000913	3086570	3086575		0.001976
NC_000913	3086575	3086580		0.003558
NC_000913	3086580	3086585		0.003490
NC_000913	3086585	3086590		0.004894
NC_000913	3086590	3086595		0.006135
NC_000913	3086595	3086600		0.016982
NC_000913	3086600	3086605		0.019076
NC_000913	3086605	3086610		0.022510
NC_000913	3086610	3086615		0.025925
NC_000913	3086615	3086620		0.029321
NC_000913	3086620	3086625		0.031122
NC_000913	3086625	3086630		0.026350
NC_000913	3086630	3086635		0.020655
NC_000913	3086635	3086640		0.024977
NC_000913	3086640	3086645		0.025956
NC_000913	3086645	3086650		0.028577
NC_000913	3086650	3086655		0.030310
NC_000913	3086655	3086660		0.025818
NC_000913	3086660	3086665		0.028902
NC_000913	3086665	3086670		0.035406
NC_000913	3086670	3086675		0.037264
NC_000913	3086675	3086680		0.048675
NC_000913	3086680	3086685		0.050720
NC_000913	3086685	3086690		0.049828
NC_000913	3086690	3086695		0.061369
NC_000913	3086695	3086700		0.073284
NC_000913	3086700	3086705		0.052195
NC_000913	3086705	3086710		0.052276
NC_000913	3086710	3086715		0.059313
NC_000913	3086715	3086720		0.056765
NC_000913	3086720	3086725		0.081535
NC_000913	3086725	3086730		0.101620
NC_000913	3086730	3086735		0.128136
NC_000913	3086735	3086740		0.141316
NC_000913	3086740	3086745		0.156313
NC_000913	3086745	3086750		0.208467
NC_000913	3086750	3086755		0.188578
NC_000913	3086755	3086760		0.252097
NC_000913	3086760	3086765		0.222841
NC_000913	3086765	3086770		0.225903
NC_000913	3086770	3086775		0.271394
NC_000913	3086775	3086780		0.288138
NC_000913	3086780	3086785		0.380790
NC_000913	3086785	3086790		0.417439
NC_000913	3086790	3086795		0.443984
NC_000913	3086795	3086800		0.494125
NC_000913	3086800	3086805		0.425269
NC_000913	3086805	3086810		0.485508
NC_000913	3086810	3086815		0.429849
NC_000913	3086815	3086820		0.405437
NC_000913	3086820	3086825		0.380763
NC_000913	3086825	3086830		0.377503
NC_000913	3086830	3086835		0.380692
NC_000913	3086835	3086840		0.301194
NC_000913	3086840	3086845		0.282732
NC_000913	3086845	3086850		0.313794
NC_000913	3086850	3086855		0.329986
NC_000913	3086855	3086860		0.296821
NC_000913	3086860	3086865		0.290253
NC_000913	3086865	3086870		0.266014
NC_000913	3086870	3086875		0.207683
NC_000913	3086875	3086880		0.197142
NC_000913	3086880	3086885		0.207392
NC_000913	3086885	3086890		0.211138
NC_000913	3086890	3086895		0.199928
NC_000913	3086895	3086900		0.290342
NC_000913	3086900	3086905		0.214557
NC_000913	3086905	3086910		0.203778
NC_000913	3086910	3086915		0.225184
NC_000913	3086915	3086920		0.222547
NC_000913	3086920	3086925		0.249922
NC_000913	3086925	3086930		0.221434
NC_000913	3086930	3086935		0.221560
NC_000913	3086935	3086940		0.222481
NC_000913	3086940	3086945		0.242323
NC_000913	3086945	3086950		0.284365
NC_000913	3086950	3086955		0.319867
NC_000913	3086955	3086960		0.348108
NC_000913	3086960	3086965		0.277227
NC_000913	3086965	3086970		0.306787
NC_000913	3086970	3086975		0.270019
NC_000913	3086975	3086980		0.257898
NC_000913	3086980	3086985		0.302068
NC_000913	3086985	3086990		0.308882
NC_000913	3086990	3086995		0.334719
NC_000913	3086995	3087000		0.300401
NC_000913	3087000	3087005		0.366720
NC_000913	3087005	3087010		0.406186
NC_000913	3087010	3087015		0.699824
NC_000913	3087015	3087020		0.575120
NC_000913	3087020	3087025		0.570122
NC_000913	3087025	3087030		0.551520
NC_000913	3087030	3087035		0.665372
NC_000913	3087035	3087040		0.756385
NC_000913	3087040	3087045		0.758312
NC_000913	3087045	3087050		0.887202
NC_000913	3087050	3087055		0.899819
NC_000913	3087055	3087060		0.962036
NC_000913	3087060	3087065		1.078141
NC_000913	3087065	3087070		1.156059
NC_000913	3087070	3087075		1.241277
NC_000913	3087075	3087080		1.317874
NC_000913	3087080	3087085		1.407596
NC_000913	3087085	3087090		1.416417
NC_000913	3087090	3087095		1.633927
NC_000913	3087095	3087100		1.563109
NC_000913	3087100	3087105		1.733504
NC_000913	3087105	3087110		1.995587
NC_000913	3087110	3087115		1.800690
NC_000913	3087115	3087120		1.716794
NC_000913	3087120	3087125		1.770558
NC_000913	3087125	3087130		1.824127
NC_000913	3087130	3087135		1.477102
NC_000913	3087135	3087140		1.440736
NC_000913	3087140	3087145		1.392460
NC_000913	3087145	3087150		1.237533
NC_000913	3087150	3087155		1.209912
NC_000913	3087155	3087160		1.055920
NC_000913	3087160	3087165		0.940480
NC_000913	3087165	3087170		0.785846
NC_000913	3087170	3087175		0.694251
NC_000913	3087175	3087180		0.650832
NC_000913	3087180	3087185		0.564470
NC_000913	3087185	3087190		0.536853
NC_000913	3087190	3087195		0.528243
NC_000913	3087195	3087200		0.527885
NC_000913	3087200	3087205		0.514837
NC_000913	3087205	3087210		0.474465
NC_000913	3087210	3087215		0.530486
NC_000913	3087215	3087220		0.531385
NC_000913	3087220	3087225		0.429870
NC_000913	3087225	3087230		0.264301
NC_000913	3087230	3087235		0.213847
NC_000913	3087235	3087240		0.168283
NC_000913	3087240	3087245		0.159353
NC_000913	3087245	3087250		0.165002
NC_000913	3087250	3087255		0.142365
NC_000913	3087255	3087260		0.129834
NC_000913	3087260	3087265		0.135030
NC_000913	3087265	3087270		0.147023
NC_000913	3087270	3087275		0.167210
NC_000913	3087275	3087280		0.164821
NC_000913	3087280	3087285		0.197574
NC_000913	3087285	3087290		0.218637
NC_000913	3087290	3087295		0.241704
NC_000913	3087295	3087300		0.226053
NC_000913	3087300	3087305		0.237432
NC_000913	3087305	3087310		0.234300
NC_000913	3087310	3087315		0.235707
NC_000913	3087315	3087320		0.283185
NC_000913	3087320	3087325		0.289934
NC_000913	3087325	3087330		0.332318
NC_000913	3087330	3087335		0.469666
NC_000913	3087335	3087340		0.525268
NC_000913	3087340	3087345		0.547782
NC_000913	3087345	3087350		0.512972
NC_000913	3087350	3087355		0.490946
NC_000913	3087355	3087360		0.573473
NC_000913	3087360	3087365		0.643807
NC_000913	3087365	3087370		0.627609
NC_000913	3087370	3087375		0.675705
NC_000913	3087375	3087380		0.659441
NC_000913	3087380	3087385		0.770217
NC_000913	3087385	3087390		0.824859
NC_000913	3087390	3087395		0.854674
NC_000913	3087395	3087400		0.717667
NC_000913	3087400	3087405		0.730100
NC_000913	3087405	3087410		0.490601
NC_000913	3087410	3087415		0.487559
NC_000913	3087415	3087420		0.489507
NC_000913	3087420	3087425		0.421360
NC_000913	3087425	3087430		0.431678
NC_000913	3087430	3087435		0.529417
NC_000913	3087435	3087440		0.664546
NC_000913	3087440	3087445		0.804395
NC_000913	3087445	3087450		0.843876
NC_000913	3087450	3087455		0.618731
NC_000913	3087455	3087460		0.802060
NC_000913	3087460	3087465		0.412697
NC_000913	3087465	3087470		0.386286
NC_000913	3087470	3087475		0.366413
NC_000913	3087475	3087480		0.311562
NC_000913	3087480	3087485		0.316059
NC_000913	3087485	3087490		0.411574
NC_000913	3087490	3087495		0.465023
NC_000913	3087495	3087500		0.455335
NC_000913	3087500	3087505		0.522244
NC_000913	3087505	3087510		0.421598
NC_000913	3087510	3087515		0.402948
NC_000913	3087515	3087520		0.161413
NC_000913	3087520	3087525		0.140472
NC_000913	3087525	3087530		0.146684
NC_000913	3087530	3087535		0.159368
NC_000913	3087535	3087540		0.149420
NC_000913	3087540	3087545		0.151610
NC_000913	3087545	3087550		0.233017
NC_000913	3087550	3087555		0.259726
NC_000913	3087555	3087560		0.266952
NC_000913	3087560	3087565		0.241659
NC_000913	3087565	3087570		0.226134
NC_000913	3087570	3087575		0.172928
NC_000913	3087575	3087580		0.170551
NC_000913	3087580	3087585		0.166870
NC_000913	3087585	3087590		0.180733
NC_000913	3087590	3087595		0.227380
NC_000913	3087595	3087600		0.180573
NC_000913	3087600	3087605		0.185636
NC_000913	3087605	3087610		0.211026
NC_000913	3087610	3087615		0.174884
NC_000913	3087615	3087620		0.138566
NC_000913	3087620	3087625		0.131327
NC_000913	3087625	3087630		0.171347
NC_000913	3087630	3087635		0.189245
NC_000913	3087635	3087640		0.252405
NC_000913	3087640	3087645		0.276452
NC_000913	3087645	3087650		0.343546
NC_000913	3087650	3087655		0.345850
NC_000913	3087655	3087660		0.339280
NC_000913	3087660	3087665		0.299184
NC_000913	3087665	3087670		0.277063
NC_000913	3087670	3087675		0.279579
NC_000913	3087675	3087680		0.279936
NC_000913	3087680	3087685		0.139410
NC_000913	3087685	3087690		0.084606
NC_000913	3087690	3087695		0.073360
NC_000913	3087695	3087700		0.066995
NC_000913	3087700	3087705		0.035677
NC_000913	3087705	3087710		0.037690
NC_000913	3087710	3087715		0.035289
NC_000913	3087715	3087720		0.042226
NC_000913	3087720	3087725		0.066627
NC_000913	3087725	3087730		0.079103
NC_000913	3087730	3087735		0.155908
NC_000913	3087735	3087740		0.357131
NC_000913	3087740	3087745		0.330421
NC_000913	3087745	3087750		0.326492
NC_000913	3087750	3087755		0.353451
NC_000913	3087755	3087760		0.350672
NC_000913	3087760	3087765		0.277054
NC_000913	3087765	3087770		0.137294
NC_000913	3087770	3087775		0.150080
NC_000913	3087775	3087780		0.119045
NC_000913	3087780	3087785		0.110668
NC_000913	3087785	3087790		0.101735
NC_000913	3087790	3087795		0.113618
NC_000913	3087795	3087800		0.205425
NC_000913	3087800	3087805		0.237191
NC_000913	3087805	3087810		0.272297
NC_000913	3087810	3087815		0.231990
NC_000913	3087815	3087820		0.238133
NC_000913	3087820	3087825		0.198475
NC_000913	3087825	3087830		0.135888
NC_000913	3087830	3087835		0.129743
NC_000913	3087835	3087840		0.137148
NC_000913	3087840	3087845		0.150206
NC_000913	3087845	3087850		0.198775
NC_000913	3087850	3087855		0.244924
NC_000913	3087855	3087860		0.351361
NC_000913	3087860	3087865		0.466423
NC_000913	3087865	3087870		0.345604
NC_000913	3087870	3087875		0.263809
NC_000913	3087875	3087880		0.216721
NC_000913	3087880	3087885		0.205446
NC_000913	3087885	3087890		0.198867
NC_000913	3087890	3087895		0.193342
NC_000913	3087895	3087900		0.209700
NC_000913	3087900	3087905		0.203499
NC_000913	3087905	3087910		0.227695
NC_000913	3087910	3087915		0.266742
NC_000913	3087915	3087920		0.345576
NC_000913	3087920	3087925		0.372985
NC_000913	3087925	3087930		0.312201
NC_000913	3087930	3087935		0.286615
NC_000913	3087935	3087940		0.294485
NC_000913	3087940	3087945		0.308305
NC_000913	3087945	3087950		0.296381
NC_000913	3087950	3087955		0.370993
NC_000913	3087955	3087960		0.893449
NC_000913	3087960	3087965		1.390374
NC_000913	3087965	3087970		1.515290
NC_000913	3087970	3087975		1.593324
NC_000913	3087975	3087980		1.568102
NC_000913	3087980	3087985		1.724975
NC_000913	3087985	3087990		1.758163
NC_000913	3087990	3087995		1.645595
NC_000913	3087995	3088000		1.862682
NC_000913	3088000	3088005		1.670377
NC_000913	3088005	3088010		1.541635
NC_000913	3088010	3088015		1.493683
NC_000913	3088015	3088020		1.322984
NC_000913	3088020	3088025		1.255998
NC_000913	3088025	3088030		1.214830
NC_000913	3088030	3088035		1.108226
NC_000913	3088035	3088040		1.008735
NC_000913	3088040	3088045		1.098415
NC_000913	3088045	3088050		1.286729
NC_000913	3088050	3088055		1.430915
NC_000913	3088055	3088060		1.331651
NC_000913	3088060	3088065		1.616444
NC_000913	3088065	3088070		1.666013
NC_000913	3088070	3088075		1.853893
NC_000913	3088075	3088080		1.778330
NC_000913	3088080	3088085		1.671291
NC_000913	3088085	3088090		1.912383
NC_000913	3088090	3088095		2.204909
NC_000913	3088095	3088100		1.946890
NC_000913	3088100	3088105		2.296479
NC_000913	3088105	3088110		2.330856
NC_000913	3088110	3088115		2.537643
NC_000913	3088115	3088120		2.703588
NC_000913	3088120	3088125		2.798011
NC_000913	3088125	3088130		3.019838
NC_000913	3088130	3088135		3.070740
NC_000913	3088135	3088140		3.162337
NC_000913	3088140	3088145		3.162610
NC_000913	3088145	3088150		3.198785
NC_000913	3088150	3088155		3.245566
NC_000913	3088155	3088160		3.225577
NC_000913	3088160	3088165		3.274063
NC_000913	3088165	3088170		3.544638
NC_000913	3088170	3088175		3.294627
NC_000913	3088175	3088180		3.068858
NC_000913	3088180	3088185		2.785174
NC_000913	3088185	3088190		2.836865
NC_000913	3088190	3088195		2.149096
NC_000913	3088195	3088200		1.934955
NC_000913	3088200	3088205		1.600214
NC_000913	3088205	3088210		1.089213
NC_000913	3088210	3088215		0.842414
NC_000913	3088215	3088220		0.571495
NC_000913	3088220	3088225		0.564543
NC_000913	3088225	3088230		0.570463
NC_000913	3088230	3088235		0.459785
NC_000913	3088235	3088240		0.615390
NC_000913	3088240	3088245		0.849464
NC_000913	3088245	3088250		1.043123
NC_000913	3088250	3088255		1.683705
NC_000913	3088255	3088260		1.290219
NC_000913	3088260	3088265		0.878433
NC_000913	3088265	3088270		0.932365
NC_000913	3088270	3088275		0.524217
NC_000913	3088275	3088280		0.235704
NC_000913	3088280	3088285		0.221571
NC_000913	3088285	3088290		0.190826
NC_000913	3088290	3088295		0.183857
NC_000913	3088295	3088300		0.179165
NC_000913	3088300	3088305		0.172537
NC_000913	3088305	3088310		0.164707
NC_000913	3088310	3088315		0.166226
NC_000913	3088315	3088320		0.201530
NC_000913	3088320	3088325		0.159810
NC_000913	3088325	3088330		0.230214
NC_000913	3088330	3088335		0.208405
NC_000913	3088335	3088340		0.175074
NC_000913	3088340	3088345		0.090462
NC_000913	3088345	3088350		0.112725
NC_000913	3088350	3088355		0.099311
NC_000913	3088355	3088360		0.105294
NC_000913	3088360	3088365		0.104731
NC_000913	3088365	3088370		0.127469
NC_000913	3088370	3088375		0.154373
NC_000913	3088375	3088380		0.167191
NC_000913	3088380	3088385		0.181648
NC_000913	3088385	3088390		0.092503
NC_000913	3088390	3088395		0.078041
NC_000913	3088395	3088400		0.105228
NC_000913	3088400	3088405		0.102355
NC_000913	3088405	3088410		0.089850
NC_000913	3088410	3088415		0.096258
NC_000913	3088415	3088420		0.223484
NC_000913	3088420	3088425		0.285708
NC_000913	3088425	3088430		0.184083
NC_000913	3088430	3088435		0.136184
NC_000913	3088435	3088440		0.082192
NC_000913	3088440	3088445		0.094137
NC_000913	3088445	3088450		0.098541
NC_000913	3088450	3088455		0.116643
NC_000913	3088455	3088460		0.152634
NC_000913	3088460	3088465		0.159326
NC_000913	3088465	3088470		0.198256
NC_000913	3088470	3088475		0.204506
NC_000913	3088475	3088480		0.142686
NC_000913	3088480	3088485		0.152019
NC_000913	3088485	3088490		0.119914
NC_000913	3088490	3088495		0.108957
NC_000913	3088495	3088500		0.114924
NC_000913	3088500	3088505		0.133810
NC_000913	3088505	3088510		0.131245
NC_000913	3088510	3088515		0.143060
NC_000913	3088515	3088520		0.358034
NC_000913	3088520	3088525		0.406729
NC_000913	3088525	3088530		0.415089
NC_000913	3088530	3088535		0.441518
NC_000913	3088535	3088540		0.496141
NC_000913	3088540	3088545		0.453812
NC_000913	3088545	3088550		0.301519
NC_000913	3088550	3088555		0.323985
NC_000913	3088555	3088560		0.370589
NC_000913	3088560	3088565		0.757447
NC_000913	3088565	3088570		0.554841
NC_000913	3088570	3088575		0.468344
NC_000913	3088575	3088580		0.436052
NC_000913	3088580	3088585		0.500472
NC_000913	3088585	3088590		0.526682
NC_000913	3088590	3088595		0.564888
NC_000913	3088595	3088600		0.596315
NC_000913	3088600	3088605		0.821766
NC_000913	3088605	3088610		0.759096
NC_000913	3088610	3088615		0.746505
NC_000913	3088615	3088620		0.662520
NC_000913	3088620	3088625		0.609893
NC_000913	3088625	3088630		0.583870
NC_000913	3088630	3088635		0.472981
NC_000913	3088635	3088640		0.459986
NC_000913	3088640	3088645		0.479947
NC_000913	3088645	3088650		0.520271
NC_000913	3088650	3088655		0.589729
NC_000913	3088655	3088660		1.786285
NC_000913	3088660	3088665		1.857213
NC_000913	3088665	3088670		1.783062
NC_000913	3088670	3088675		1.595366
NC_000913	3088675	3088680		1.204465
NC_000913	3088680	3088685		0.933315
NC_000913	3088685	3088690		0.850508
NC_000913	3088690	3088695		0.839808
NC_000913	3088695	3088700		0.775684
NC_000913	3088700	3088705		0.710620
NC_000913	3088705	3088710		0.531231
NC_000913	3088710	3088715		0.284472
NC_000913	3088715	3088720		0.257776
NC_000913	3088720	3088725		0.324724
NC_000913	3088725	3088730		0.377673
NC_000913	3088730	3088735		0.382305
NC_000913	3088735	3088740		0.506757
NC_000913	3088740	3088745		0.556178
NC_000913	3088745	3088750		0.586785
NC_000913	3088750	3088755		0.698904
NC_000913	3088755	3088760		0.953921
NC_000913	3088760	3088765		0.999282
NC_000913	3088765	3088770		0.473193
NC_000913	3088770	3088775		0.406981
NC_000913	3088775	3088780		0.325187
NC_000913	3088780	3088785		0.225572
NC_000913	3088785	3088790		0.231667
NC_000913	3088790	3088795		0.233481
NC_000913	3088795	3088800		0.225993
NC_000913	3088800	3088805		0.247009
NC_000913	3088805	3088810		0.254634
NC_000913	3088810	3088815		0.535410
NC_000913	3088815	3088820		0.629966
NC_000913	3088820	3088825		0.612229
NC_000913	3088825	3088830		0.668332
NC_000913	3088830	3088835		0.591380
NC_000913	3088835	3088840		0.504851
NC_000913	3088840	3088845		0.462129
NC_000913	3088845	3088850		0.242221
NC_000913	3088850	3088855		0.245303
NC_000913	3088855	3088860		0.159722
NC_000913	3088860	3088865		0.145422
NC_000913	3088865	3088870		0.096723
NC_000913	3088870	3088875		0.093145
NC_000913	3088875	3088880		0.113116
NC_000913	3088880	3088885		0.167291
NC_000913	3088885	3088890		0.136063
NC_000913	3088890	3088895		0.132429
NC_000913	3088895	3088900		0.146519
NC_000913	3088900	3088905		0.320246
NC_000913	3088905	3088910		0.215990
NC_000913	3088910	3088915		0.185454
NC_000913	3088915	3088920		0.148055
NC_000913	3088920	3088925		0.133791
NC_000913	3088925	3088930		0.157654
NC_000913	3088930	3088935		0.201211
NC_000913	3088935	3088940		0.202838
NC_000913	3088940	3088945		0.239456
NC_000913	3088945	3088950		0.253562
NC_000913	3088950	3088955		0.295892
NC_000913	3088955	3088960		0.354261
NC_000913	3088960	3088965		0.291105
NC_000913	3088965	3088970		0.290267
NC_000913	3088970	3088975		0.268904
NC_000913	3088975	3088980		0.271470
NC_000913	3088980	3088985		0.226833
NC_000913	3088985	3088990		0.178998
NC_000913	3088990	3088995		0.192376
NC_000913	3088995	3089000		0.204281
NC_000913	3089000	3089005		0.214099
NC_000913	3089005	3089010		0.222825
NC_000913	3089010	3089015		0.152357
NC_000913	3089015	3089020		0.120066
NC_000913	3089020	3089025		0.061245
NC_000913	3089025	3089030		0.060127
NC_000913	3089030	3089035		0.047499
NC_000913	3089035	3089040		0.047379
NC_000913	3089040	3089045		0.052541
NC_000913	3089045	3089050		0.063719
NC_000913	3089050	3089055		0.089457
NC_000913	3089055	3089060		0.110826
NC_000913	3089060	3089065		0.138747
NC_000913	3089065	3089070		0.132052
NC_000913	3089070	3089075		0.306806
NC_000913	3089075	3089080		0.312116
NC_000913	3089080	3089085		0.319676
NC_000913	3089085	3089090		0.368341
NC_000913	3089090	3089095		0.318182
NC_000913	3089095	3089100		0.090682
NC_000913	3089100	3089105		0.042313
NC_000913	3089105	3089110		0.042411
NC_000913	3089110	3089115		0.048574
NC_000913	3089115	3089120		0.044615
NC_000913	3089120	3089125		0.029960
NC_000913	3089125	3089130		0.024357
NC_000913	3089130	3089135		0.089840
NC_000913	3089135	3089140		0.079956
NC_000913	3089140	3089145		0.080770
NC_000913	3089145	3089150		0.065656
NC_000913	3089150	3089155		0.046259
NC_000913	3089155	3089160		0.082349
NC_000913	3089160	3089165		0.074124
NC_000913	3089165	3089170		0.102360
NC_000913	3089170	3089175		0.067009
NC_000913	3089175	3089180		0.067638
NC_000913	3089180	3089185		0.066000
NC_000913	3089185	3089190		0.079331
NC_000913	3089190	3089195		0.122579
NC_000913	3089195	3089200		0.165448
NC_000913	3089200	3089205		0.243540
NC_000913	3089205	3089210		0.235256
NC_000913	3089210	3089215		0.245564
NC_000913	3089215	3089220		0.206105
NC_000913	3089220	3089225		0.273120
NC_000913	3089225	3089230		0.258018
NC_000913	3089230	3089235		0.233319
NC_000913	3089235	3089240		0.296382
NC_000913	3089240	3089245		0.318385
NC_000913	3089245	3089250		0.374077
NC_000913	3089250	3089255		0.384059
NC_000913	3089255	3089260		0.363212
NC_000913	3089260	3089265		0.318647
NC_000913	3089265	3089270		0.265112
NC_000913	3089270	3089275		0.240795
NC_000913	3089275	3089280		0.238827
NC_000913	3089280	3089285		0.286908
NC_000913	3089285	3089290		0.275145
NC_000913	3089290	3089295		0.595070
NC_000913	3089295	3089300		0.638330
NC_000913	3089300	3089305		0.760695
NC_000913	3089305	3089310		0.487187
NC_000913	3089310	3089315		0.138254
NC_000913	3089315	3089320		0.106024
NC_000913	3089320	3089325		0.094944
NC_000913	3089325	3089330		0.071614
NC_000913	3089330	3089335		0.064472
NC_000913	3089335	3089340		0.076359
NC_000913	3089340	3089345		0.079808
NC_000913	3089345	3089350		0.097943
NC_000913	3089350	3089355		0.176295
NC_000913	3089355	3089360		0.216260
NC_000913	3089360	3089365		0.094125
NC_000913	3089365	3089370		0.095488
NC_000913	3089370	3089375		0.093748
NC_000913	3089375	3089380		0.106767
NC_000913	3089380	3089385		0.096388
NC_000913	3089385	3089390		0.094504
NC_000913	3089390	3089395		0.166556
NC_000913	3089395	3089400		0.205089
NC_000913	3089400	3089405		0.225728
NC_000913	3089405	3089410		0.235815
NC_000913	3089410	3089415		0.228416
NC_000913	3089415	3089420		0.235387
NC_000913	3089420	3089425		0.239787
NC_000913	3089425	3089430		0.208274
NC_000913	3089430	3089435		0.170373
NC_000913	3089435	3089440		0.183634
NC_000913	3089440	3089445		0.204046
NC_000913	3089445	3089450		0.225069
NC_000913	3089450	3089455		0.275445
NC_000913	3089455	3089460		0.291930
NC_000913	3089460	3089465		0.298245
NC_000913	3089465	3089470		0.336091
NC_000913	3089470	3089475		0.312484
NC_000913	3089475	3089480		0.338814
NC_000913	3089480	3089485		0.253841
NC_000913	3089485	3089490		0.206706
NC_000913	3089490	3089495		0.194700
NC_000913	3089495	3089500		0.209908
NC_000913	3089500	3089505		0.186003
NC_000913	3089505	3089510		0.200397
NC_000913	3089510	3089515		0.217513
NC_000913	3089515	3089520		0.292685
NC_000913	3089520	3089525		0.292183
NC_000913	3089525	3089530		0.301435
NC_000913	3089530	3089535		0.268223
NC_000913	3089535	3089540		0.292768
NC_000913	3089540	3089545		0.273665
NC_000913	3089545	3089550		0.320581
NC_000913	3089550	3089555		0.375131
NC_000913	3089555	3089560		0.456628
NC_000913	3089560	3089565		0.572955
NC_000913	3089565	3089570		0.728499
NC_000913	3089570	3089575		0.848941
NC_000913	3089575	3089580		0.670334
NC_000913	3089580	3089585		0.600638
NC_000913	3089585	3089590		0.471455
NC_000913	3089590	3089595		0.475259
NC_000913	3089595	3089600		0.474802
NC_000913	3089600	3089605		0.552135
NC_000913	3089605	3089610		0.627714
NC_000913	3089610	3089615		0.736703
NC_000913	3089615	3089620		0.816701
NC_000913	3089620	3089625		1.163137
NC_000913	3089625	3089630		0.722384
NC_000913	3089630	3089635		0.611403
NC_000913	3089635	3089640		0.381150
NC_000913	3089640	3089645		0.202844
NC_000913	3089645	3089650		0.178262
NC_000913	3089650	3089655		0.197074
NC_000913	3089655	3089660		0.235015
NC_000913	3089660	3089665		0.227737
NC_000913	3089665	3089670		0.214481
NC_000913	3089670	3089675		0.271661
NC_000913	3089675	3089680		0.565683
NC_000913	3089680	3089685		0.769736
NC_000913	3089685	3089690		0.616160
NC_000913	3089690	3089695		0.618778
NC_000913	3089695	3089700		0.498279
NC_000913	3089700	3089705		0.517935
NC_000913	3089705	3089710		0.448904
NC_000913	3089710	3089715		0.464297
NC_000913	3089715	3089720		0.454783
NC_000913	3089720	3089725		0.508199
NC_000913	3089725	3089730		0.758473
NC_000913	3089730	3089735		0.711061
NC_000913	3089735	3089740		0.599146
NC_000913	3089740	3089745		0.428525
NC_000913	3089745	3089750		0.376635
NC_000913	3089750	3089755		0.367455
NC_000913	3089755	3089760		0.295448
NC_000913	3089760	3089765		0.280128
NC_000913	3089765	3089770		0.279750
NC_000913	3089770	3089775		0.318165
NC_000913	3089775	3089780		0.471866
NC_000913	3089780	3089785		0.754323
NC_000913	3089785	3089790		0.895454
NC_000913	3089790	3089795		0.952184
NC_000913	3089795	3089800		0.963089
NC_000913	3089800	3089805		0.696765
NC_000913	3089805	3089810		0.607405
NC_000913	3089810	3089815		0.575958
NC_000913	3089815	3089820		0.540847
NC_000913	3089820	3089825		0.519608
NC_000913	3089825	3089830		0.556135
NC_000913	3089830	3089835		0.578530
NC_000913	3089835	3089840		0.595276
NC_000913	3089840	3089845		0.666781
NC_000913	3089845	3089850		0.570845
NC_000913	3089850	3089855		0.594612
NC_000913	3089855	3089860		0.693972
NC_000913	3089860	3089865		0.717483
NC_000913	3089865	3089870		0.776228
NC_000913	3089870	3089875		0.788220
NC_000913	3089875	3089880		0.512387
NC_000913	3089880	3089885		0.557018
NC_000913	3089885	3089890		0.498845
NC_000913	3089890	3089895		0.430766
NC_000913	3089895	3089900		0.427861
NC_000913	3089900	3089905		0.366348
NC_000913	3089905	3089910		0.407082
NC_000913	3089910	3089915		0.497560
NC_000913	3089915	3089920		0.501258
NC_000913	3089920	3089925		0.528982
NC_000913	3089925	3089930		0.482548
NC_000913	3089930	3089935		0.456790
NC_000913	3089935	3089940		0.546429
NC_000913	3089940	3089945		0.556939
NC_000913	3089945	3089950		0.395284
NC_000913	3089950	3089955		0.348263
NC_000913	3089955	3089960		0.327058
NC_000913	3089960	3089965		0.369475
NC_000913	3089965	3089970		0.352644
NC_000913	3089970	3089975		0.190375
NC_000913	3089975	3089980		0.240420
NC_000913	3089980	3089985		0.239657
NC_000913	3089985	3089990		0.239233
NC_000913	3089990	3089995		0.297361
NC_000913	3089995	3090000		0.293121
NC_000913	3090000	3090005		0.318608
NC_000913	3090005	3090010		0.343636
NC_000913	3090010	3090015		0.330711
NC_000913	3090015	3090020		0.226953
NC_000913	3090020	3090025		0.154853
NC_000913	3090025	3090030		0.143018
NC_000913	3090030	3090035		0.129069
NC_000913	3090035	3090040		0.153818
NC_000913	3090040	3090045		0.166625
NC_000913	3090045	3090050		0.264806
NC_000913	3090050	3090055		0.269248
NC_000913	3090055	3090060		0.283598
NC_000913	3090060	3090065		0.327141
NC_000913	3090065	3090070		0.196291
NC_000913	3090070	3090075		0.169046
NC_000913	3090075	3090080		0.143571
NC_000913	3090080	3090085		0.160362
NC_000913	3090085	3090090		0.141048
NC_000913	3090090	3090095		0.163517
NC_000913	3090095	3090100		0.189197
NC_000913	3090100	3090105		0.358171
NC_000913	3090105	3090110		0.531507
NC_000913	3090110	3090115		0.715463
NC_000913	3090115	3090120		0.900065
NC_000913	3090120	3090125		0.910362
NC_000913	3090125	3090130		0.755842
NC_000913	3090130	3090135		0.650495
NC_000913	3090135	3090140		0.594637
NC_000913	3090140	3090145		0.553330
NC_000913	3090145	3090150		0.508752
NC_000913	3090150	3090155		0.493837
NC_000913	3090155	3090160		0.437143
NC_000913	3090160	3090165		0.406916
NC_000913	3090165	3090170		0.538508
NC_000913	3090170	3090175		0.617468
NC_000913	3090175	3090180		0.695613
NC_000913	3090180	3090185		0.727774
NC_000913	3090185	3090190		0.954539
NC_000913	3090190	3090195		0.854375
NC_000913	3090195	3090200		0.697031
NC_000913	3090200	3090205		0.601266
NC_000913	3090205	3090210		0.590005
NC_000913	3090210	3090215		0.557404
NC_000913	3090215	3090220		0.516349
NC_000913	3090220	3090225		0.654958
NC_000913	3090225	3090230		0.568909
NC_000913	3090230	3090235		0.613682
NC_000913	3090235	3090240		0.559936
NC_000913	3090240	3090245		0.669637
NC_000913	3090245	3090250		0.615330
NC_000913	3090250	3090255		0.626171
NC_000913	3090255	3090260		0.629707
NC_000913	3090260	3090265		0.594503
NC_000913	3090265	3090270		0.606301
NC_000913	3090270	3090275		0.522628
NC_000913	3090275	3090280		0.551177
NC_000913	3090280	3090285		0.561280
NC_000913	3090285	3090290		0.455227
NC_000913	3090290	3090295		0.476926
NC_000913	3090295	3090300		0.206707
NC_000913	3090300	3090305		0.163308
NC_000913	3090305	3090310		0.182371
NC_000913	3090310	3090315		0.164252
NC_000913	3090315	3090320		0.177086
NC_000913	3090320	3090325		0.140199
NC_000913	3090325	3090330		0.141324
NC_000913	3090330	3090335		0.209146
NC_000913	3090335	3090340		0.477682
NC_000913	3090340	3090345		0.583511
NC_000913	3090345	3090350		0.899246
NC_000913	3090350	3090355		1.048811
NC_000913	3090355	3090360		0.992290
NC_000913	3090360	3090365		0.758529
NC_000913	3090365	3090370		0.637124
NC_000913	3090370	3090375		0.633784
NC_000913	3090375	3090380		0.613410
NC_000913	3090380	3090385		0.544003
NC_000913	3090385	3090390		0.429044
NC_000913	3090390	3090395		0.429243
NC_000913	3090395	3090400		0.447625
NC_000913	3090400	3090405		0.441509
NC_000913	3090405	3090410		0.430622
NC_000913	3090410	3090415		0.373533
NC_000913	3090415	3090420		0.502112
NC_000913	3090420	3090425		0.600002
NC_000913	3090425	3090430		0.785923
NC_000913	3090430	3090435		0.754050
NC_000913	3090435	3090440		0.609943
NC_000913	3090440	3090445		0.570636
NC_000913	3090445	3090450		0.478197
NC_000913	3090450	3090455		0.466289
NC_000913	3090455	3090460		0.351183
NC_000913	3090460	3090465		0.315973
NC_000913	3090465	3090470		0.330906
NC_000913	3090470	3090475		0.332861
NC_000913	3090475	3090480		0.343119
NC_000913	3090480	3090485		0.374063
NC_000913	3090485	3090490		0.589190
NC_000913	3090490	3090495		0.655880
NC_000913	3090495	3090500		0.872033
NC_000913	3090500	3090505		0.828915
NC_000913	3090505	3090510		0.750124
NC_000913	3090510	3090515		0.673014
NC_000913	3090515	3090520		0.659425
NC_000913	3090520	3090525		0.590852
NC_000913	3090525	3090530		0.672755
NC_000913	3090530	3090535		0.745090
NC_000913	3090535	3090540		0.743783
NC_000913	3090540	3090545		0.653645
NC_000913	3090545	3090550		0.471788
NC_000913	3090550	3090555		0.374418
NC_000913	3090555	3090560		0.260032
NC_000913	3090560	3090565		0.206432
NC_000913	3090565	3090570		0.214138
NC_000913	3090570	3090575		0.195486
NC_000913	3090575	3090580		0.194817
NC_000913	3090580	3090585		0.203700
NC_000913	3090585	3090590		0.229121
NC_000913	3090590	3090595		0.218704
NC_000913	3090595	3090600		0.332676
NC_000913	3090600	3090605		0.359280
NC_000913	3090605	3090610		0.299576
NC_000913	3090610	3090615		0.278110
NC_000913	3090615	3090620		0.243229
NC_000913	3090620	3090625		0.164990
NC_000913	3090625	3090630		0.121934
NC_000913	3090630	3090635		0.116347
NC_000913	3090635	3090640		0.133905
NC_000913	3090640	3090645		0.122405
NC_000913	3090645	3090650		0.136724
NC_000913	3090650	3090655		0.160520
NC_000913	3090655	3090660		0.191699
NC_000913	3090660	3090665		0.172823
NC_000913	3090665	3090670		0.177740
NC_000913	3090670	3090675		0.226077
NC_000913	3090675	3090680		0.227268
NC_000913	3090680	3090685		0.400166
NC_000913	3090685	3090690		0.434386
NC_000913	3090690	3090695		0.430676
NC_000913	3090695	3090700		0.487680
NC_000913	3090700	3090705		0.401162
NC_000913	3090705	3090710		0.171563
NC_000913	3090710	3090715		0.099544
NC_000913	3090715	3090720		0.106241
NC_000913	3090720	3090725		0.090722
NC_000913	3090725	3090730		0.082044
NC_000913	3090730	3090735		0.060943
NC_000913	3090735	3090740		0.088555
NC_000913	3090740	3090745		0.131414
NC_000913	3090745	3090750		0.146089
NC_000913	3090750	3090755		0.176106
NC_000913	3090755	3090760		0.284035
NC_000913	3090760	3090765		0.180848
NC_000913	3090765	3090770		0.099004
NC_000913	3090770	3090775		0.073903
NC_000913	3090775	3090780		0.070828
NC_000913	3090780	3090785		0.073609
NC_000913	3090785	3090790		0.091322
NC_000913	3090790	3090795		0.135428
NC_000913	3090795	3090800		0.207308
NC_000913	3090800	3090805		0.235959
NC_000913	3090805	3090810		0.270126
NC_000913	3090810	3090815		0.260748
NC_000913	3090815	3090820		0.341841
NC_000913	3090820	3090825		0.286078
NC_000913	3090825	3090830		0.266193
NC_000913	3090830	3090835		0.272596
NC_000913	3090835	3090840		0.264279
NC_000913	3090840	3090845		0.176720
NC_000913	3090845	3090850		0.173586
NC_000913	3090850	3090855		0.182131
NC_000913	3090855	3090860		0.204486
NC_000913	3090860	3090865		0.220400
NC_000913	3090865	3090870		0.251334
NC_000913	3090870	3090875		0.342635
NC_000913	3090875	3090880		0.421676
NC_000913	3090880	3090885		0.719576
NC_000913	3090885	3090890		0.703493
NC_000913	3090890	3090895		0.651204
NC_000913	3090895	3090900		0.376596
NC_000913	3090900	3090905		0.190083
NC_000913	3090905	3090910		0.156692
NC_000913	3090910	3090915		0.122711
NC_000913	3090915	3090920		0.139414
NC_000913	3090920	3090925		0.148193
NC_000913	3090925	3090930		0.160677
NC_000913	3090930	3090935		0.272330
NC_000913	3090935	3090940		0.462247
NC_000913	3090940	3090945		0.778512
NC_000913	3090945	3090950		0.768524
NC_000913	3090950	3090955		0.896072
NC_000913	3090955	3090960		0.662555
NC_000913	3090960	3090965		0.629170
NC_000913	3090965	3090970		0.554808
NC_000913	3090970	3090975		0.562548
NC_000913	3090975	3090980		0.557865
NC_000913	3090980	3090985		0.714257
NC_000913	3090985	3090990		0.824132
NC_000913	3090990	3090995		1.048390
NC_000913	3090995	3091000		0.867725
NC_000913	3091000	3091005		0.807861
NC_000913	3091005	3091010		0.712880
NC_000913	3091010	3091015		0.497312
NC_000913	3091015	3091020		0.352941
NC_000913	3091020	3091025		0.271947
NC_000913	3091025	3091030		0.183099
NC_000913	3091030	3091035		0.161539
NC_000913	3091035	3091040		0.130374
NC_000913	3091040	3091045		0.118032
NC_000913	3091045	3091050		0.134271
NC_000913	3091050	3091055		0.142594
NC_000913	3091055	3091060		0.153425
NC_000913	3091060	3091065		0.136952
NC_000913	3091065	3091070		0.157787
NC_000913	3091070	3091075		0.188095
NC_000913	3091075	3091080		0.224329
NC_000913	3091080	3091085		0.387132
NC_000913	3091085	3091090		0.412456
NC_000913	3091090	3091095		0.397806
NC_000913	3091095	3091100		0.434068
NC_000913	3091100	3091105		0.465557
NC_000913	3091105	3091110		0.420122
NC_000913	3091110	3091115		0.451914
NC_000913	3091115	3091120		0.398026
NC_000913	3091120	3091125		0.391496
NC_000913	3091125	3091130		0.376173
NC_000913	3091130	3091135		0.513266
NC_000913	3091135	3091140		0.522559
NC_000913	3091140	3091145		0.524840
NC_000913	3091145	3091150		0.587116
NC_000913	3091150	3091155		0.656517
NC_000913	3091155	3091160		0.727615
NC_000913	3091160	3091165		1.163614
NC_000913	3091165	3091170		1.094586
NC_000913	3091170	3091175		1.178316
NC_000913	3091175	3091180		1.150346
NC_000913	3091180	3091185		0.981496
NC_000913	3091185	3091190		1.059748
NC_000913	3091190	3091195		1.050304
NC_000913	3091195	3091200		0.959598
NC_000913	3091200	3091205		1.182883
NC_000913	3091205	3091210		1.055737
NC_000913	3091210	3091215		1.049335
NC_000913	3091215	3091220		0.998754
NC_000913	3091220	3091225		0.630815
NC_000913	3091225	3091230		0.594585
NC_000913	3091230	3091235		0.539250
NC_000913	3091235	3091240		0.502784
NC_000913	3091240	3091245		0.514760
NC_000913	3091245	3091250		0.543076
NC_000913	3091250	3091255		0.630685
NC_000913	3091255	3091260		0.738144
NC_000913	3091260	3091265		0.755514
NC_000913	3091265	3091270		0.583178
NC_000913	3091270	3091275		0.573569
NC_000913	3091275	3091280		0.488202
NC_000913	3091280	3091285		0.495323
NC_000913	3091285	3091290		0.442206
NC_000913	3091290	3091295		0.374317
NC_000913	3091295	3091300		0.395416
NC_000913	3091300	3091305		0.414062
NC_000913	3091305	3091310		0.404000
NC_000913	3091310	3091315		0.339432
NC_000913	3091315	3091320		0.333456
NC_000913	3091320	3091325		0.332564
NC_000913	3091325	3091330		0.266917
NC_000913	3091330	3091335		0.218178
NC_000913	3091335	3091340		0.237721
NC_000913	3091340	3091345		0.230546
NC_000913	3091345	3091350		0.286466
NC_000913	3091350	3091355		0.282935
NC_000913	3091355	3091360		0.269113
NC_000913	3091360	3091365		0.286928
NC_000913	3091365	3091370		0.351373
NC_000913	3091370	3091375		0.395428
NC_000913	3091375	3091380		0.459048
NC_000913	3091380	3091385		0.391598
NC_000913	3091385	3091390		0.321952
NC_000913	3091390	3091395		0.297271
NC_000913	3091395	3091400		0.317570
NC_000913	3091400	3091405		0.363963
NC_000913	3091405	3091410		0.330064
NC_000913	3091410	3091415		0.345149
NC_000913	3091415	3091420		0.424861
NC_000913	3091420	3091425		0.338992
NC_000913	3091425	3091430		0.288912
NC_000913	3091430	3091435		0.190777
NC_000913	3091435	3091440		0.155362
NC_000913	3091440	3091445		0.127019
NC_000913	3091445	3091450		0.100931
NC_000913	3091450	3091455		0.054416
NC_000913	3091455	3091460		0.036714
NC_000913	3091460	3091465		0.027752
NC_000913	3091465	3091470		0.030638
NC_000913	3091470	3091475		0.028303
NC_000913	3091475	3091480		0.031813
NC_000913	3091480	3091485		0.031329
NC_000913	3091485	3091490		0.037611
NC_000913	3091490	3091495		0.044053
NC_000913	3091495	3091500		0.068661
NC_000913	3091500	3091505		0.092421
NC_000913	3091505	3091510		0.176971
NC_000913	3091510	3091515		0.210237
NC_000913	3091515	3091520		0.229001
NC_000913	3091520	3091525		0.218287
NC_000913	3091525	3091530		0.242163
NC_000913	3091530	3091535		0.269835
NC_000913	3091535	3091540		0.358570
NC_000913	3091540	3091545		0.536339
NC_000913	3091545	3091550		0.674904
NC_000913	3091550	3091555		0.700391
NC_000913	3091555	3091560		0.803195
NC_000913	3091560	3091565		0.879375
NC_000913	3091565	3091570		1.032120
NC_000913	3091570	3091575		1.063730
NC_000913	3091575	3091580		1.025128
NC_000913	3091580	3091585		1.042236
NC_000913	3091585	3091590		1.098392
NC_000913	3091590	3091595		1.023793
NC_000913	3091595	3091600		1.008433
NC_000913	3091600	3091605		0.908329
NC_000913	3091605	3091610		0.731543
NC_000913	3091610	3091615		0.698848
NC_000913	3091615	3091620		0.693660
NC_000913	3091620	3091625		0.774836
NC_000913	3091625	3091630		0.782345
NC_000913	3091630	3091635		0.423182
NC_000913	3091635	3091640		0.322745
NC_000913	3091640	3091645		0.233505
NC_000913	3091645	3091650		0.174946
NC_000913	3091650	3091655		0.264484
NC_000913	3091655	3091660		0.263845
NC_000913	3091660	3091665		0.286371
NC_000913	3091665	3091670		0.301113
NC_000913	3091670	3091675		0.435735
NC_000913	3091675	3091680		0.451427
NC_000913	3091680	3091685		0.409344
NC_000913	3091685	3091690		0.504930
NC_000913	3091690	3091695		0.457785
NC_000913	3091695	3091700		0.447749
NC_000913	3091700	3091705		0.414219
NC_000913	3091705	3091710		0.469054
NC_000913	3091710	3091715		0.708655
NC_000913	3091715	3091720		0.731112
NC_000913	3091720	3091725		0.833945
NC_000913	3091725	3091730		0.857525
NC_000913	3091730	3091735		1.288638
NC_000913	3091735	3091740		1.422680
NC_000913	3091740	3091745		1.162555
NC_000913	3091745	3091750		1.147193
NC_000913	3091750	3091755		1.097302
NC_000913	3091755	3091760		1.132203
NC_000913	3091760	3091765		1.094417
NC_000913	3091765	3091770		1.126165
NC_000913	3091770	3091775		0.964971
NC_000913	3091775	3091780		0.604926
NC_000913	3091780	3091785		0.529735
NC_000913	3091785	3091790		0.534173
NC_000913	3091790	3091795		0.504769
NC_000913	3091795	3091800		0.542739
NC_000913	3091800	3091805		0.554161
NC_000913	3091805	3091810		0.554537
NC_000913	3091810	3091815		0.638121
NC_000913	3091815	3091820		0.642682
NC_000913	3091820	3091825		0.717057
NC_000913	3091825	3091830		0.767164
NC_000913	3091830	3091835		0.902097
NC_000913	3091835	3091840		0.944884
NC_000913	3091840	3091845		1.231380
NC_000913	3091845	3091850		1.018917
NC_000913	3091850	3091855		0.780804
NC_000913	3091855	3091860		0.652680
NC_000913	3091860	3091865		0.614722
NC_000913	3091865	3091870		0.465060
NC_000913	3091870	3091875		0.414677
NC_000913	3091875	3091880		0.248799
NC_000913	3091880	3091885		0.144049
NC_000913	3091885	3091890		0.078710
NC_000913	3091890	3091895		0.063504
NC_000913	3091895	3091900		0.051975
NC_000913	3091900	3091905		0.066588
NC_000913	3091905	3091910		0.072244
NC_000913	3091910	3091915		0.083533
NC_000913	3091915	3091920		0.127378
NC_000913	3091920	3091925		0.111734
NC_000913	3091925	3091930		0.080679
NC_000913	3091930	3091935		0.075584
NC_000913	3091935	3091940		0.078823
NC_000913	3091940	3091945		0.097563
NC_000913	3091945	3091950		0.070346
NC_000913	3091950	3091955		0.068304
NC_000913	3091955	3091960		0.052657
NC_000913	3091960	3091965		0.053440
NC_000913	3091965	3091970		0.055034
NC_000913	3091970	3091975		0.052693
NC_000913	3091975	3091980		0.078220
NC_000913	3091980	3091985		0.099768
NC_000913	3091985	3091990		0.220464
NC_000913	3091990	3091995		0.388442
NC_000913	3091995	3092000		0.416755
NC_000913	3092000	3092005		0.434300
NC_000913	3092005	3092010		0.411297
NC_000913	3092010	3092015		0.175722
NC_000913	3092015	3092020		0.073863
NC_000913	3092020	3092025		0.044431
NC_000913	3092025	3092030		0.032591
NC_000913	3092030	3092035		0.028377
NC_000913	3092035	3092040		0.028928
NC_000913	3092040	3092045		0.028708
NC_000913	3092045	3092050		0.028495
NC_000913	3092050	3092055		0.035624
NC_000913	3092055	3092060		0.046467
NC_000913	3092060	3092065		0.051862
NC_000913	3092065	3092070		0.039784
NC_000913	3092070	3092075		0.037625
NC_000913	3092075	3092080		0.036515
NC_000913	3092080	3092085		0.057568
NC_000913	3092085	3092090		0.036935
NC_000913	3092090	3092095		0.036781
NC_000913	3092095	3092100		0.061202
NC_000913	3092100	3092105		0.073757
NC_000913	3092105	3092110		0.067893
NC_000913	3092110	3092115		0.078631
NC_000913	3092115	3092120		0.121057
NC_000913	3092120	3092125		0.155983
NC_000913	3092125	3092130		0.248069
NC_000913	3092130	3092135		0.470313
NC_000913	3092135	3092140		0.377409
NC_000913	3092140	3092145		0.408830
NC_000913	3092145	3092150		0.424204
NC_000913	3092150	3092155		0.636145
NC_000913	3092155	3092160		0.691438
NC_000913	3092160	3092165		0.686119
NC_000913	3092165	3092170		0.635874
NC_000913	3092170	3092175		0.530117
NC_000913	3092175	3092180		0.422973
NC_000913	3092180	3092185		0.409400
NC_000913	3092185	3092190		0.402165
NC_000913	3092190	3092195		0.404317
NC_000913	3092195	3092200		0.415146
NC_000913	3092200	3092205		0.354660
NC_000913	3092205	3092210		0.297768
NC_000913	3092210	3092215		0.260009
NC_000913	3092215	3092220		0.179329
NC_000913	3092220	3092225		0.082182
NC_000913	3092225	3092230		0.070714
NC_000913	3092230	3092235		0.068188
NC_000913	3092235	3092240		0.064356
NC_000913	3092240	3092245		0.107474
NC_000913	3092245	3092250		0.166470
NC_000913	3092250	3092255		0.231728
NC_000913	3092255	3092260		0.264062
NC_000913	3092260	3092265		0.333098
NC_000913	3092265	3092270		0.360972
NC_000913	3092270	3092275		0.341759
NC_000913	3092275	3092280		0.367855
NC_000913	3092280	3092285		0.282368
NC_000913	3092285	3092290		0.275004
NC_000913	3092290	3092295		0.259756
NC_000913	3092295	3092300		0.276635
NC_000913	3092300	3092305		0.214710
NC_000913	3092305	3092310		0.155331
NC_000913	3092310	3092315		0.159678
NC_000913	3092315	3092320		0.185597
NC_000913	3092320	3092325		0.174815
NC_000913	3092325	3092330		0.187520
NC_000913	3092330	3092335		0.178550
NC_000913	3092335	3092340		0.223986
NC_000913	3092340	3092345		0.262086
NC_000913	3092345	3092350		0.398792
NC_000913	3092350	3092355		0.354961
NC_000913	3092355	3092360		0.342474
NC_000913	3092360	3092365		0.302270
NC_000913	3092365	3092370		0.271581
NC_000913	3092370	3092375		0.217109
NC_000913	3092375	3092380		0.167542
NC_000913	3092380	3092385		0.164302
NC_000913	3092385	3092390		0.203768
NC_000913	3092390	3092395		0.191614
NC_000913	3092395	3092400		0.146089
NC_000913	3092400	3092405		0.226646
NC_000913	3092405	3092410		0.262923
NC_000913	3092410	3092415		0.274743
NC_000913	3092415	3092420		0.302986
NC_000913	3092420	3092425		0.293826
NC_000913	3092425	3092430		0.342671
NC_000913	3092430	3092435		0.377071
NC_000913	3092435	3092440		0.341141
NC_000913	3092440	3092445		0.319048
NC_000913	3092445	3092450		0.251175
NC_000913	3092450	3092455		0.257477
NC_000913	3092455	3092460		0.239464
NC_000913	3092460	3092465		0.255985
NC_000913	3092465	3092470		0.338329
NC_000913	3092470	3092475		0.358955
NC_000913	3092475	3092480		0.394160
NC_000913	3092480	3092485		0.452418
NC_000913	3092485	3092490		0.476260
NC_000913	3092490	3092495		0.563132
NC_000913	3092495	3092500		0.558181
NC_000913	3092500	3092505		0.572036
NC_000913	3092505	3092510		0.418630
NC_000913	3092510	3092515		0.398775
NC_000913	3092515	3092520		0.372669
NC_000913	3092520	3092525		0.369878
NC_000913	3092525	3092530		0.379665
NC_000913	3092530	3092535		0.483925
NC_000913	3092535	3092540		0.500422
NC_000913	3092540	3092545		0.560343
NC_000913	3092545	3092550		0.525197
NC_000913	3092550	3092555		0.544241
NC_000913	3092555	3092560		0.424814
NC_000913	3092560	3092565		0.414286
NC_000913	3092565	3092570		0.436577
NC_000913	3092570	3092575		0.443273
NC_000913	3092575	3092580		0.402975
NC_000913	3092580	3092585		0.477582
NC_000913	3092585	3092590		0.384203
NC_000913	3092590	3092595		0.391250
NC_000913	3092595	3092600		0.391724
NC_000913	3092600	3092605		0.360681
NC_000913	3092605	3092610		0.398368
NC_000913	3092610	3092615		0.395869
NC_000913	3092615	3092620		0.409921
NC_000913	3092620	3092625		0.495629
NC_000913	3092625	3092630		0.418711
NC_000913	3092630	3092635		0.359270
NC_000913	3092635	3092640		0.302254
NC_000913	3092640	3092645		0.285116
NC_000913	3092645	3092650		0.226354
NC_000913	3092650	3092655		0.199435
NC_000913	3092655	3092660		0.156461
NC_000913	3092660	3092665		0.173194
NC_000913	3092665	3092670		0.202599
NC_000913	3092670	3092675		0.239575
NC_000913	3092675	3092680		0.255915
NC_000913	3092680	3092685		0.260933
NC_000913	3092685	3092690		0.329217
NC_000913	3092690	3092695		0.411366
NC_000913	3092695	3092700		0.628286
NC_000913	3092700	3092705		0.499191
NC_000913	3092705	3092710		0.334855
NC_000913	3092710	3092715		0.276590
NC_000913	3092715	3092720		0.343369
NC_000913	3092720	3092725		0.353243
NC_000913	3092725	3092730		0.304008
NC_000913	3092730	3092735		0.296911
NC_000913	3092735	3092740		0.311327
NC_000913	3092740	3092745		0.355556
NC_000913	3092745	3092750		0.574493
NC_000913	3092750	3092755		0.572230
NC_000913	3092755	3092760		0.571041
NC_000913	3092760	3092765		0.337413
NC_000913	3092765	3092770		0.348545
NC_000913	3092770	3092775		0.266521
NC_000913	3092775	3092780		0.251935
NC_000913	3092780	3092785		0.190991
NC_000913	3092785	3092790		0.204334
NC_000913	3092790	3092795		0.274840
NC_000913	3092795	3092800		0.461149
NC_000913	3092800	3092805		0.451187
NC_000913	3092805	3092810		0.433920
NC_000913	3092810	3092815		0.426969
NC_000913	3092815	3092820		0.480861
NC_000913	3092820	3092825		0.555315
NC_000913	3092825	3092830		0.562059
NC_000913	3092830	3092835		0.628174
NC_000913	3092835	3092840		0.620834
NC_000913	3092840	3092845		0.552282
NC_000913	3092845	3092850		0.529521
NC_000913	3092850	3092855		0.535274
NC_000913	3092855	3092860		0.453012
NC_000913	3092860	3092865		0.411654
NC_000913	3092865	3092870		0.275675
NC_000913	3092870	3092875		0.128908
NC_000913	3092875	3092880		0.118680
NC_000913	3092880	3092885		0.103325
NC_000913	3092885	3092890		0.038174
NC_000913	3092890	3092895		0.024778
NC_000913	3092895	3092900		0.021165
NC_000913	3092900	3092905		0.021776
NC_000913	3092905	3092910		0.021461
NC_000913	3092910	3092915		0.021836
NC_000913	3092915	3092920		0.029185
NC_000913	3092920	3092925		0.025021
NC_000913	3092925	3092930		0.023716
NC_000913	3092930	3092935		0.026858
NC_000913	3092935	3092940		0.054307
NC_000913	3092940	3092945		0.032908
NC_000913	3092945	3092950		0.043583
NC_000913	3092950	3092955		0.053994
NC_000913	3092955	3092960		0.052835
NC_000913	3092960	3092965		0.065757
NC_000913	3092965	3092970		0.090231
NC_000913	3092970	3092975		0.106842
NC_000913	3092975	3092980		0.106322
NC_000913	3092980	3092985		0.098767
NC_000913	3092985	3092990		0.086484
NC_000913	3092990	3092995		0.080606
NC_000913	3092995	3093000		0.088173
NC_000913	3093000	3093005		0.092778
NC_000913	3093005	3093010		0.082045
NC_000913	3093010	3093015		0.098129
NC_000913	3093015	3093020		0.126198
NC_000913	3093020	3093025		0.094031
NC_000913	3093025	3093030		0.189407
NC_000913	3093030	3093035		0.389985
NC_000913	3093035	3093040		0.475562
NC_000913	3093040	3093045		0.540965
NC_000913	3093045	3093050		0.825579
NC_000913	3093050	3093055		0.908549
NC_000913	3093055	3093060		1.555316
NC_000913	3093060	3093065		1.585934
NC_000913	3093065	3093070		1.431247
NC_000913	3093070	3093075		1.299471
NC_000913	3093075	3093080		1.189853
NC_000913	3093080	3093085		1.020928
NC_000913	3093085	3093090		0.804749
NC_000913	3093090	3093095		0.475210
NC_000913	3093095	3093100		0.431935
NC_000913	3093100	3093105		0.417984
NC_000913	3093105	3093110		0.357449
NC_000913	3093110	3093115		0.340408
NC_000913	3093115	3093120		0.325556
NC_000913	3093120	3093125		0.350942
NC_000913	3093125	3093130		0.330601
NC_000913	3093130	3093135		0.265887
NC_000913	3093135	3093140		0.179986
NC_000913	3093140	3093145		0.266211
NC_000913	3093145	3093150		0.067992
NC_000913	3093150	3093155		0.050697
NC_000913	3093155	3093160		0.052144
NC_000913	3093160	3093165		0.052202
NC_000913	3093165	3093170		0.052379
NC_000913	3093170	3093175		0.053809
NC_000913	3093175	3093180		0.109811
NC_000913	3093180	3093185		0.144392
NC_000913	3093185	3093190		0.225678
NC_000913	3093190	3093195		0.217258
NC_000913	3093195	3093200		0.088156
NC_000913	3093200	3093205		0.113599
NC_000913	3093205	3093210		0.115400
NC_000913	3093210	3093215		0.130701
NC_000913	3093215	3093220		0.136384
NC_000913	3093220	3093225		0.143108
NC_000913	3093225	3093230		0.083186
NC_000913	3093230	3093235		0.167922
NC_000913	3093235	3093240		0.190515
NC_000913	3093240	3093245		0.193648
NC_000913	3093245	3093250		0.250159
NC_000913	3093250	3093255		0.264593
NC_000913	3093255	3093260		0.124231
NC_000913	3093260	3093265		0.061729
NC_000913	3093265	3093270		0.064655
NC_000913	3093270	3093275		0.056170
NC_000913	3093275	3093280		0.055342
NC_000913	3093280	3093285		0.058608
NC_000913	3093285	3093290		0.059642
NC_000913	3093290	3093295		0.193100
NC_000913	3093295	3093300		0.132762
NC_000913	3093300	3093305		0.120083
NC_000913	3093305	3093310		0.120142
NC_000913	3093310	3093315		0.095604
NC_000913	3093315	3093320		0.107317
NC_000913	3093320	3093325		0.094794
NC_000913	3093325	3093330		0.079058
NC_000913	3093330	3093335		0.078093
NC_000913	3093335	3093340		0.086887
NC_000913	3093340	3093345		0.109505
NC_000913	3093345	3093350		0.158572
NC_000913	3093350	3093355		0.143357
NC_000913	3093355	3093360		0.127174
NC_000913	3093360	3093365		0.146355
NC_000913	3093365	3093370		0.161652
NC_000913	3093370	3093375		0.066330
NC_000913	3093375	3093380		0.066652
NC_000913	3093380	3093385		0.064472
NC_000913	3093385	3093390		0.064795
NC_000913	3093390	3093395		0.067679
NC_000913	3093395	3093400		0.082111
NC_000913	3093400	3093405		0.129146
NC_000913	3093405	3093410		0.261286
NC_000913	3093410	3093415		0.187044
NC_000913	3093415	3093420		0.125267
NC_000913	3093420	3093425		0.117527
NC_000913	3093425	3093430		0.078454
NC_000913	3093430	3093435		0.073403
NC_000913	3093435	3093440		0.066688
NC_000913	3093440	3093445		0.065803
NC_000913	3093445	3093450		0.060968
NC_000913	3093450	3093455		0.062204
NC_000913	3093455	3093460		0.145902
NC_000913	3093460	3093465		0.174036
NC_000913	3093465	3093470		0.358056
NC_000913	3093470	3093475		0.283563
NC_000913	3093475	3093480		0.268093
NC_000913	3093480	3093485		0.308519
NC_000913	3093485	3093490		0.255509
NC_000913	3093490	3093495		0.270922
NC_000913	3093495	3093500		0.249337
NC_000913	3093500	3093505		0.352287
NC_000913	3093505	3093510		0.420333
NC_000913	3093510	3093515		0.457304
NC_000913	3093515	3093520		0.541675
NC_000913	3093520	3093525		0.694272
NC_000913	3093525	3093530		0.656011
NC_000913	3093530	3093535		0.704935
NC_000913	3093535	3093540		0.859527
NC_000913	3093540	3093545		0.891965
NC_000913	3093545	3093550		0.837966
NC_000913	3093550	3093555		0.821331
NC_000913	3093555	3093560		0.809296
NC_000913	3093560	3093565		0.919952
NC_000913	3093565	3093570		0.814610
NC_000913	3093570	3093575		0.705703
NC_000913	3093575	3093580		0.699456
NC_000913	3093580	3093585		0.716968
NC_000913	3093585	3093590		0.712072
NC_000913	3093590	3093595		0.709590
NC_000913	3093595	3093600		0.503383
NC_000913	3093600	3093605		0.557438
NC_000913	3093605	3093610		0.653315
NC_000913	3093610	3093615		0.706560
NC_000913	3093615	3093620		0.740363
NC_000913	3093620	3093625		0.718538
NC_000913	3093625	3093630		0.615201
NC_000913	3093630	3093635		0.933685
NC_000913	3093635	3093640		0.668679
NC_000913	3093640	3093645		0.668035
NC_000913	3093645	3093650		0.488237
NC_000913	3093650	3093655		0.414973
NC_000913	3093655	3093660		0.408508
NC_000913	3093660	3093665		0.414338
NC_000913	3093665	3093670		0.397073
NC_000913	3093670	3093675		0.478424
NC_000913	3093675	3093680		0.570242
NC_000913	3093680	3093685		0.742745
NC_000913	3093685	3093690		0.744617
NC_000913	3093690	3093695		0.816198
NC_000913	3093695	3093700		0.488280
NC_000913	3093700	3093705		0.463045
NC_000913	3093705	3093710		0.439479
NC_000913	3093710	3093715		0.390927
NC_000913	3093715	3093720		0.270468
NC_000913	3093720	3093725		0.235706
NC_000913	3093725	3093730		0.252997
NC_000913	3093730	3093735		0.274225
NC_000913	3093735	3093740		0.243303
NC_000913	3093740	3093745		0.320174
NC_000913	3093745	3093750		0.428752
NC_000913	3093750	3093755		0.537883
NC_000913	3093755	3093760		0.574517
NC_000913	3093760	3093765		0.640265
NC_000913	3093765	3093770		0.633831
NC_000913	3093770	3093775		0.508540
NC_000913	3093775	3093780		0.406764
NC_000913	3093780	3093785		0.320273
NC_000913	3093785	3093790		0.257633
NC_000913	3093790	3093795		0.248969
NC_000913	3093795	3093800		0.276923
NC_000913	3093800	3093805		0.267884
NC_000913	3093805	3093810		0.291904
NC_000913	3093810	3093815		0.339426
NC_000913	3093815	3093820		0.389817
NC_000913	3093820	3093825		0.563691
NC_000913	3093825	3093830		0.774268
NC_000913	3093830	3093835		0.732848
NC_000913	3093835	3093840		0.743702
NC_000913	3093840	3093845		0.796538
NC_000913	3093845	3093850		0.854713
NC_000913	3093850	3093855		1.103949
NC_000913	3093855	3093860		1.207026
NC_000913	3093860	3093865		1.433295
NC_000913	3093865	3093870		1.502104
NC_000913	3093870	3093875		1.217383
NC_000913	3093875	3093880		1.151896
NC_000913	3093880	3093885		0.889787
NC_000913	3093885	3093890		0.650880
NC_000913	3093890	3093895		0.385836
NC_000913	3093895	3093900		0.337030
NC_000913	3093900	3093905		0.331545
NC_000913	3093905	3093910		0.301721
NC_000913	3093910	3093915		0.230166
NC_000913	3093915	3093920		0.219515
NC_000913	3093920	3093925		0.196576
NC_000913	3093925	3093930		0.135203
NC_000913	3093930	3093935		0.144818
NC_000913	3093935	3093940		0.144170
NC_000913	3093940	3093945		0.148319
NC_000913	3093945	3093950		0.142132
NC_000913	3093950	3093955		0.145881
NC_000913	3093955	3093960		0.168500
NC_000913	3093960	3093965		0.186985
NC_000913	3093965	3093970		0.313960
NC_000913	3093970	3093975		0.406766
NC_000913	3093975	3093980		0.415026
NC_000913	3093980	3093985		0.586187
NC_000913	3093985	3093990		0.654452
NC_000913	3093990	3093995		0.531607
NC_000913	3093995	3094000		0.548501
NC_000913	3094000	3094005		0.489139
NC_000913	3094005	3094010		0.393661
NC_000913	3094010	3094015		0.395574
NC_000913	3094015	3094020		0.545824
NC_000913	3094020	3094025		0.563908
NC_000913	3094025	3094030		0.362732
NC_000913	3094030	3094035		0.395050
NC_000913	3094035	3094040		0.441733
NC_000913	3094040	3094045		0.430952
NC_000913	3094045	3094050		0.352834
NC_000913	3094050	3094055		0.321450
NC_000913	3094055	3094060		0.248071
NC_000913	3094060	3094065		0.210593
NC_000913	3094065	3094070		0.239755
NC_000913	3094070	3094075		0.224186
NC_000913	3094075	3094080		0.160295
NC_000913	3094080	3094085		0.159634
NC_000913	3094085	3094090		0.176339
NC_000913	3094090	3094095		0.190327
NC_000913	3094095	3094100		0.167386
NC_000913	3094100	3094105		0.158781
NC_000913	3094105	3094110		0.120590
NC_000913	3094110	3094115		0.144635
NC_000913	3094115	3094120		0.132993
NC_000913	3094120	3094125		0.138187
NC_000913	3094125	3094130		0.134348
NC_000913	3094130	3094135		0.318075
NC_000913	3094135	3094140		0.292076
NC_000913	3094140	3094145		0.328496
NC_000913	3094145	3094150		0.291598
NC_000913	3094150	3094155		0.367043
NC_000913	3094155	3094160		0.400067
NC_000913	3094160	3094165		0.317500
NC_000913	3094165	3094170		0.327127
NC_000913	3094170	3094175		0.328461
NC_000913	3094175	3094180		0.509996
NC_000913	3094180	3094185		0.208116
NC_000913	3094185	3094190		0.240592
NC_000913	3094190	3094195		0.232760
NC_000913	3094195	3094200		0.283754
NC_000913	3094200	3094205		0.207060
NC_000913	3094205	3094210		0.197174
NC_000913	3094210	3094215		0.308820
NC_000913	3094215	3094220		0.282175
NC_000913	3094220	3094225		0.250948
NC_000913	3094225	3094230		0.248075
NC_000913	3094230	3094235		0.238647
NC_000913	3094235	3094240		0.184026
NC_000913	3094240	3094245		0.238582
NC_000913	3094245	3094250		0.042097
NC_000913	3094250	3094255		0.074169
NC_000913	3094255	3094260		0.077776
NC_000913	3094260	3094265		0.082930
NC_000913	3094265	3094270		0.086120
NC_000913	3094270	3094275		0.083392
NC_000913	3094275	3094280		0.209846
NC_000913	3094280	3094285		0.241374
NC_000913	3094285	3094290		0.205572
NC_000913	3094290	3094295		0.247410
NC_000913	3094295	3094300		0.246601
NC_000913	3094300	3094305		0.221027
NC_000913	3094305	3094310		0.225530
NC_000913	3094310	3094315		0.215417
NC_000913	3094315	3094320		0.190614
NC_000913	3094320	3094325		0.159266
NC_000913	3094325	3094330		0.202827
NC_000913	3094330	3094335		0.144043
NC_000913	3094335	3094340		0.125064
NC_000913	3094340	3094345		0.134608
NC_000913	3094345	3094350		0.141453
NC_000913	3094350	3094355		0.155818
NC_000913	3094355	3094360		0.157494
NC_000913	3094360	3094365		0.238194
NC_000913	3094365	3094370		0.370906
NC_000913	3094370	3094375		0.117794
NC_000913	3094375	3094380		0.087276
NC_000913	3094380	3094385		0.057676
NC_000913	3094385	3094390		0.041306
NC_000913	3094390	3094395		0.043989
NC_000913	3094395	3094400		0.044770
NC_000913	3094400	3094405		0.056448
NC_000913	3094405	3094410		0.183751
NC_000913	3094410	3094415		0.205015
NC_000913	3094415	3094420		0.196093
NC_000913	3094420	3094425		0.170160
NC_000913	3094425	3094430		0.171900
NC_000913	3094430	3094435		0.126294
NC_000913	3094435	3094440		0.152020
NC_000913	3094440	3094445		0.122949
NC_000913	3094445	3094450		0.134201
NC_000913	3094450	3094455		0.142936
NC_000913	3094455	3094460		0.150999
NC_000913	3094460	3094465		0.152427
NC_000913	3094465	3094470		0.161343
NC_000913	3094470	3094475		0.173019
NC_000913	3094475	3094480		0.211750
NC_000913	3094480	3094485		0.224956
NC_000913	3094485	3094490		0.225128
NC_000913	3094490	3094495		0.216532
NC_000913	3094495	3094500		0.302394
NC_000913	3094500	3094505		0.152659
NC_000913	3094505	3094510		0.160477
NC_000913	3094510	3094515		0.147040
NC_000913	3094515	3094520		0.110464
NC_000913	3094520	3094525		0.118065
NC_000913	3094525	3094530		0.116669
NC_000913	3094530	3094535		0.115324
NC_000913	3094535	3094540		0.225433
NC_000913	3094540	3094545		0.239520
NC_000913	3094545	3094550		0.306919
NC_000913	3094550	3094555		0.257273
NC_000913	3094555	3094560		0.235204
NC_000913	3094560	3094565		0.208738
NC_000913	3094565	3094570		0.209300
NC_000913	3094570	3094575		0.187809
NC_000913	3094575	3094580		0.202507
NC_000913	3094580	3094585		0.230137
NC_000913	3094585	3094590		0.301952
NC_000913	3094590	3094595		0.303566
NC_000913	3094595	3094600		0.459440
NC_000913	3094600	3094605		0.752494
NC_000913	3094605	3094610		0.463691
NC_000913	3094610	3094615		0.375466
NC_000913	3094615	3094620		0.357030
NC_000913	3094620	3094625		0.368655
NC_000913	3094625	3094630		0.396389
NC_000913	3094630	3094635		0.458650
NC_000913	3094635	3094640		0.538410
NC_000913	3094640	3094645		0.940519
NC_000913	3094645	3094650		0.815818
NC_000913	3094650	3094655		0.259044
NC_000913	3094655	3094660		0.163974
NC_000913	3094660	3094665		0.166611
NC_000913	3094665	3094670		0.163130
NC_000913	3094670	3094675		0.174201
NC_000913	3094675	3094680		0.197541
NC_000913	3094680	3094685		0.363916
NC_000913	3094685	3094690		0.328714
NC_000913	3094690	3094695		0.355617
NC_000913	3094695	3094700		0.352659
NC_000913	3094700	3094705		0.357105
NC_000913	3094705	3094710		0.321238
NC_000913	3094710	3094715		0.327961
NC_000913	3094715	3094720		0.370517
NC_000913	3094720	3094725		0.425606
NC_000913	3094725	3094730		0.469778
NC_000913	3094730	3094735		0.528252
NC_000913	3094735	3094740		0.581763
NC_000913	3094740	3094745		0.559180
NC_000913	3094745	3094750		0.592414
NC_000913	3094750	3094755		0.498275
NC_000913	3094755	3094760		0.484317
NC_000913	3094760	3094765		0.507445
NC_000913	3094765	3094770		0.517823
NC_000913	3094770	3094775		0.438824
NC_000913	3094775	3094780		0.476347
NC_000913	3094780	3094785		0.476720
NC_000913	3094785	3094790		0.489331
NC_000913	3094790	3094795		0.529378
NC_000913	3094795	3094800		0.640317
NC_000913	3094800	3094805		0.717068
NC_000913	3094805	3094810		0.718869
NC_000913	3094810	3094815		0.740580
NC_000913	3094815	3094820		0.767597
NC_000913	3094820	3094825		0.776021
NC_000913	3094825	3094830		0.770550
NC_000913	3094830	3094835		0.876010
NC_000913	3094835	3094840		1.138147
NC_000913	3094840	3094845		1.051104
NC_000913	3094845	3094850		1.014959
NC_000913	3094850	3094855		1.140469
NC_000913	3094855	3094860		1.004163
NC_000913	3094860	3094865		1.105144
NC_000913	3094865	3094870		1.021932
NC_000913	3094870	3094875		0.987073
NC_000913	3094875	3094880		1.015956
NC_000913	3094880	3094885		1.011028
NC_000913	3094885	3094890		1.108267
NC_000913	3094890	3094895		1.140765
NC_000913	3094895	3094900		1.359358
NC_000913	3094900	3094905		1.450010
NC_000913	3094905	3094910		1.632963
NC_000913	3094910	3094915		1.783467
NC_000913	3094915	3094920		1.882969
NC_000913	3094920	3094925		1.858802
NC_000913	3094925	3094930		1.968735
NC_000913	3094930	3094935		2.070360
NC_000913	3094935	3094940		1.957765
NC_000913	3094940	3094945		2.137124
NC_000913	3094945	3094950		2.203449
NC_000913	3094950	3094955		2.114260
NC_000913	3094955	3094960		1.990514
NC_000913	3094960	3094965		1.744489
NC_000913	3094965	3094970		1.029348
NC_000913	3094970	3094975		0.966672
NC_000913	3094975	3094980		0.934523
NC_000913	3094980	3094985		0.810785
NC_000913	3094985	3094990		0.823995
NC_000913	3094990	3094995		0.794116
NC_000913	3094995	3095000		0.664749
NC_000913	3095000	3095005		0.675589
NC_000913	3095005	3095010		0.539857
NC_000913	3095010	3095015		0.543894
NC_000913	3095015	3095020		0.573441
NC_000913	3095020	3095025		0.605372
NC_000913	3095025	3095030		0.628815
NC_000913	3095030	3095035		0.751269
NC_000913	3095035	3095040		0.712915
NC_000913	3095040	3095045		0.777105
NC_000913	3095045	3095050		0.765624
NC_000913	3095050	3095055		0.762111
NC_000913	3095055	3095060		0.763118
NC_000913	3095060	3095065		0.788922
NC_000913	3095065	3095070		0.794088
NC_000913	3095070	3095075		0.762770
NC_000913	3095075	3095080		1.140057
NC_000913	3095080	3095085		0.970661
NC_000913	3095085	3095090		0.734517
NC_000913	3095090	3095095		0.663378
NC_000913	3095095	3095100		0.632908
NC_000913	3095100	3095105		0.646769
NC_000913	3095105	3095110		0.547240
NC_000913	3095110	3095115		0.490719
NC_000913	3095115	3095120		0.473501
NC_000913	3095120	3095125		0.521549
NC_000913	3095125	3095130		0.524474
NC_000913	3095130	3095135		0.525786
NC_000913	3095135	3095140		0.564601
NC_000913	3095140	3095145		0.613735
NC_000913	3095145	3095150		0.643234
NC_000913	3095150	3095155		0.645446
NC_000913	3095155	3095160		0.657608
NC_000913	3095160	3095165		0.730084
NC_000913	3095165	3095170		0.714414
NC_000913	3095170	3095175		0.768442
NC_000913	3095175	3095180		0.887582
NC_000913	3095180	3095185		0.951484
NC_000913	3095185	3095190		0.973299
NC_000913	3095190	3095195		0.913785
NC_000913	3095195	3095200		0.952828
NC_000913	3095200	3095205		0.888724
NC_000913	3095205	3095210		0.830182
NC_000913	3095210	3095215		0.970619
NC_000913	3095215	3095220		0.947595
NC_000913	3095220	3095225		0.868791
NC_000913	3095225	3095230		0.889062
NC_000913	3095230	3095235		0.876880
NC_000913	3095235	3095240		1.005685
NC_000913	3095240	3095245		1.164168
NC_000913	3095245	3095250		1.128805
NC_000913	3095250	3095255		1.090791
NC_000913	3095255	3095260		1.058704
NC_000913	3095260	3095265		0.926734
NC_000913	3095265	3095270		0.895518
NC_000913	3095270	3095275		0.836182
NC_000913	3095275	3095280		0.815557
NC_000913	3095280	3095285		0.540143
NC_000913	3095285	3095290		0.501633
NC_000913	3095290	3095295		0.293896
NC_000913	3095295	3095300		0.274227
NC_000913	3095300	3095305		0.255564
NC_000913	3095305	3095310		0.294533
NC_000913	3095310	3095315		0.333735
NC_000913	3095315	3095320		0.294138
NC_000913	3095320	3095325		0.308233
NC_000913	3095325	3095330		0.221175
NC_000913	3095330	3095335		0.198496
NC_000913	3095335	3095340		0.170139
NC_000913	3095340	3095345		0.169499
NC_000913	3095345	3095350		0.209041
NC_000913	3095350	3095355		0.209172
NC_000913	3095355	3095360		0.208419
NC_000913	3095360	3095365		0.208392
NC_000913	3095365	3095370		0.238643
NC_000913	3095370	3095375		0.244251
NC_000913	3095375	3095380		0.251487
NC_000913	3095380	3095385		0.272564
NC_000913	3095385	3095390		0.311506
NC_000913	3095390	3095395		0.329101
NC_000913	3095395	3095400		0.370080
NC_000913	3095400	3095405		0.516982
NC_000913	3095405	3095410		0.685566
NC_000913	3095410	3095415		0.794214
NC_000913	3095415	3095420		0.645257
NC_000913	3095420	3095425		0.501840
NC_000913	3095425	3095430		0.412887
NC_000913	3095430	3095435		0.406450
NC_000913	3095435	3095440		0.336500
NC_000913	3095440	3095445		0.246374
NC_000913	3095445	3095450		0.251285
NC_000913	3095450	3095455		0.231284
NC_000913	3095455	3095460		0.232149
NC_000913	3095460	3095465		0.202312
NC_000913	3095465	3095470		0.244859
NC_000913	3095470	3095475		0.373077
NC_000913	3095475	3095480		0.600502
NC_000913	3095480	3095485		0.597282
NC_000913	3095485	3095490		0.518705
NC_000913	3095490	3095495		0.746629
NC_000913	3095495	3095500		0.582892
NC_000913	3095500	3095505		0.407061
NC_000913	3095505	3095510		0.281428
NC_000913	3095510	3095515		0.244385
NC_000913	3095515	3095520		0.290003
NC_000913	3095520	3095525		0.209354
NC_000913	3095525	3095530		0.184006
NC_000913	3095530	3095535		0.215098
NC_000913	3095535	3095540		0.130072
NC_000913	3095540	3095545		0.111950
NC_000913	3095545	3095550		0.122514
NC_000913	3095550	3095555		0.146998
NC_000913	3095555	3095560		0.156892
NC_000913	3095560	3095565		0.319332
NC_000913	3095565	3095570		0.236994
NC_000913	3095570	3095575		0.308851
NC_000913	3095575	3095580		0.351539
NC_000913	3095580	3095585		0.371116
NC_000913	3095585	3095590		0.335408
NC_000913	3095590	3095595		0.342216
NC_000913	3095595	3095600		0.692113
NC_000913	3095600	3095605		0.648616
NC_000913	3095605	3095610		0.811116
NC_000913	3095610	3095615		0.907072
NC_000913	3095615	3095620		1.293023
NC_000913	3095620	3095625		1.051636
NC_000913	3095625	3095630		1.171467
NC_000913	3095630	3095635		1.205597
NC_000913	3095635	3095640		0.950992
NC_000913	3095640	3095645		0.889310
NC_000913	3095645	3095650		0.765262
NC_000913	3095650	3095655		0.716479
NC_000913	3095655	3095660		0.707447
NC_000913	3095660	3095665		0.923339
NC_000913	3095665	3095670		0.899842
NC_000913	3095670	3095675		0.892694
NC_000913	3095675	3095680		0.919618
NC_000913	3095680	3095685		0.941397
NC_000913	3095685	3095690		0.830758
NC_000913	3095690	3095695		0.769012
NC_000913	3095695	3095700		0.763618
NC_000913	3095700	3095705		0.808866
NC_000913	3095705	3095710		0.809888
NC_000913	3095710	3095715		0.592309
NC_000913	3095715	3095720		0.608798
NC_000913	3095720	3095725		0.333518
NC_000913	3095725	3095730		0.346757
NC_000913	3095730	3095735		0.344555
NC_000913	3095735	3095740		0.391197
NC_000913	3095740	3095745		0.404045
NC_000913	3095745	3095750		0.340136
NC_000913	3095750	3095755		0.421554
NC_000913	3095755	3095760		0.395635
NC_000913	3095760	3095765		0.458037
NC_000913	3095765	3095770		0.518985
NC_000913	3095770	3095775		0.550267
NC_000913	3095775	3095780		0.574774
NC_000913	3095780	3095785		0.631278
NC_000913	3095785	3095790		0.814369
NC_000913	3095790	3095795		1.162914
NC_000913	3095795	3095800		1.390658
NC_000913	3095800	3095805		1.616423
NC_000913	3095805	3095810		2.367542
NC_000913	3095810	3095815		1.941986
NC_000913	3095815	3095820		1.907908
NC_000913	3095820	3095825		2.080108
NC_000913	3095825	3095830		1.963558
NC_000913	3095830	3095835		1.486208
NC_000913	3095835	3095840		1.466505
NC_000913	3095840	3095845		1.329992
NC_000913	3095845	3095850		1.423556
NC_000913	3095850	3095855		1.436317
NC_000913	3095855	3095860		1.296270
NC_000913	3095860	3095865		1.348657
NC_000913	3095865	3095870		1.538655
NC_000913	3095870	3095875		1.749697
NC_000913	3095875	3095880		1.939421
NC_000913	3095880	3095885		1.789454
NC_000913	3095885	3095890		1.278193
NC_000913	3095890	3095895		1.018609
NC_000913	3095895	3095900		0.938777
NC_000913	3095900	3095905		0.929086
NC_000913	3095905	3095910		0.878974
NC_000913	3095910	3095915		0.998205
NC_000913	3095915	3095920		0.978556
NC_000913	3095920	3095925		0.952801
NC_000913	3095925	3095930		0.898453
NC_000913	3095930	3095935		1.116193
NC_000913	3095935	3095940		1.167820
NC_000913	3095940	3095945		1.180142
NC_000913	3095945	3095950		0.963115
NC_000913	3095950	3095955		0.841135
NC_000913	3095955	3095960		0.692443
NC_000913	3095960	3095965		0.586727
NC_000913	3095965	3095970		0.580886
NC_000913	3095970	3095975		0.544929
NC_000913	3095975	3095980		0.560004
NC_000913	3095980	3095985		0.611223
NC_000913	3095985	3095990		0.568647
NC_000913	3095990	3095995		0.615750
NC_000913	3095995	3096000		0.546770
NC_000913	3096000	3096005		0.678623
NC_000913	3096005	3096010		0.435967
NC_000913	3096010	3096015		0.423611
NC_000913	3096015	3096020		0.442478
NC_000913	3096020	3096025		0.451641
NC_000913	3096025	3096030		0.473307
NC_000913	3096030	3096035		1.505288
NC_000913	3096035	3096040		1.852960
NC_000913	3096040	3096045		2.331572
NC_000913	3096045	3096050		1.362180
NC_000913	3096050	3096055		1.066421
NC_000913	3096055	3096060		0.917549
NC_000913	3096060	3096065		0.879882
NC_000913	3096065	3096070		0.499383
NC_000913	3096070	3096075		0.412390
NC_000913	3096075	3096080		0.420961
NC_000913	3096080	3096085		0.347258
NC_000913	3096085	3096090		0.606121
NC_000913	3096090	3096095		0.541095
NC_000913	3096095	3096100		0.481494
NC_000913	3096100	3096105		0.531807
NC_000913	3096105	3096110		0.346682
NC_000913	3096110	3096115		0.229178
NC_000913	3096115	3096120		0.200515
NC_000913	3096120	3096125		0.194319
NC_000913	3096125	3096130		0.186966
NC_000913	3096130	3096135		0.157464
NC_000913	3096135	3096140		0.138690
NC_000913	3096140	3096145		0.128907
NC_000913	3096145	3096150		0.117937
NC_000913	3096150	3096155		0.127309
NC_000913	3096155	3096160		0.157745
NC_000913	3096160	3096165		0.138012
NC_000913	3096165	3096170		0.061906
NC_000913	3096170	3096175		0.051619
NC_000913	3096175	3096180		0.053351
NC_000913	3096180	3096185		0.050180
NC_000913	3096185	3096190		0.050694
NC_000913	3096190	3096195		0.056265
NC_000913	3096195	3096200		0.084314
NC_000913	3096200	3096205		0.152142
NC_000913	3096205	3096210		0.149197
NC_000913	3096210	3096215		0.204033
NC_000913	3096215	3096220		0.109579
NC_000913	3096220	3096225		0.075389
NC_000913	3096225	3096230		0.065035
NC_000913	3096230	3096235		0.062274
NC_000913	3096235	3096240		0.054107
NC_000913	3096240	3096245		0.115545
NC_000913	3096245	3096250		0.072359
NC_000913	3096250	3096255		0.089711
NC_000913	3096255	3096260		0.109554
NC_000913	3096260	3096265		0.099596
NC_000913	3096265	3096270		0.108196
NC_000913	3096270	3096275		0.097776
NC_000913	3096275	3096280		0.053970
NC_000913	3096280	3096285		0.053446
NC_000913	3096285	3096290		0.075313
NC_000913	3096290	3096295		0.079452
NC_000913	3096295	3096300		0.069551
NC_000913	3096300	3096305		0.072019
NC_000913	3096305	3096310		0.090368
NC_000913	3096310	3096315		0.427525
NC_000913	3096315	3096320		0.923921
NC_000913	3096320	3096325		0.907962
NC_000913	3096325	3096330		0.952621
NC_000913	3096330	3096335		0.608061
NC_000913	3096335	3096340		0.524142
NC_000913	3096340	3096345		0.185665
NC_000913	3096345	3096350		0.179934
NC_000913	3096350	3096355		0.139037
NC_000913	3096355	3096360		0.098002
NC_000913	3096360	3096365		0.100104
NC_000913	3096365	3096370		0.107749
NC_000913	3096370	3096375		0.130810
NC_000913	3096375	3096380		0.202132
NC_000913	3096380	3096385		0.317205
NC_000913	3096385	3096390		0.868940
NC_000913	3096390	3096395		0.795369
NC_000913	3096395	3096400		0.759107
NC_000913	3096400	3096405		0.568353
NC_000913	3096405	3096410		0.527439
NC_000913	3096410	3096415		0.472126
NC_000913	3096415	3096420		0.391941
NC_000913	3096420	3096425		0.345953
NC_000913	3096425	3096430		0.328806
NC_000913	3096430	3096435		0.279721
NC_000913	3096435	3096440		0.261530
NC_000913	3096440	3096445		0.256981
NC_000913	3096445	3096450		0.251894
NC_000913	3096450	3096455		0.234944
NC_000913	3096455	3096460		0.201690
NC_000913	3096460	3096465		0.342609
NC_000913	3096465	3096470		0.483706
NC_000913	3096470	3096475		0.784421
NC_000913	3096475	3096480		0.900164
NC_000913	3096480	3096485		0.956307
NC_000913	3096485	3096490		0.775571
NC_000913	3096490	3096495		0.433863
NC_000913	3096495	3096500		0.382060
NC_000913	3096500	3096505		0.302370
NC_000913	3096505	3096510		0.311196
NC_000913	3096510	3096515		0.338113
NC_000913	3096515	3096520		0.393159
NC_000913	3096520	3096525		0.441999
NC_000913	3096525	3096530		0.580093
NC_000913	3096530	3096535		0.810438
NC_000913	3096535	3096540		0.693030
NC_000913	3096540	3096545		0.676768
NC_000913	3096545	3096550		0.609018
NC_000913	3096550	3096555		0.478287
NC_000913	3096555	3096560		0.290107
NC_000913	3096560	3096565		0.299465
NC_000913	3096565	3096570		0.280285
NC_000913	3096570	3096575		0.257836
NC_000913	3096575	3096580		0.284321
NC_000913	3096580	3096585		0.280690
NC_000913	3096585	3096590		0.285203
NC_000913	3096590	3096595		0.074802
NC_000913	3096595	3096600		0.073338
NC_000913	3096600	3096605		0.081148
NC_000913	3096605	3096610		0.074251
NC_000913	3096610	3096615		0.064567
NC_000913	3096615	3096620		0.042030
NC_000913	3096620	3096625		0.033835
NC_000913	3096625	3096630		0.034751
NC_000913	3096630	3096635		0.036574
NC_000913	3096635	3096640		0.032254
NC_000913	3096640	3096645		0.035583
NC_000913	3096645	3096650		0.036810
NC_000913	3096650	3096655		0.038858
NC_000913	3096655	3096660		0.038447
NC_000913	3096660	3096665		0.037461
NC_000913	3096665	3096670		0.063927
NC_000913	3096670	3096675		0.073751
NC_000913	3096675	3096680		0.058450
NC_000913	3096680	3096685		0.075794
NC_000913	3096685	3096690		0.083001
NC_000913	3096690	3096695		0.088674
NC_000913	3096695	3096700		0.102688
NC_000913	3096700	3096705		0.106363
NC_000913	3096705	3096710		0.136624
NC_000913	3096710	3096715		0.195928
NC_000913	3096715	3096720		0.255946
NC_000913	3096720	3096725		0.320721
NC_000913	3096725	3096730		0.376693
NC_000913	3096730	3096735		0.399024
NC_000913	3096735	3096740		0.414311
NC_000913	3096740	3096745		0.472607
NC_000913	3096745	3096750		0.582339
NC_000913	3096750	3096755		0.683484
NC_000913	3096755	3096760		0.763372
NC_000913	3096760	3096765		0.728352
NC_000913	3096765	3096770		0.553035
NC_000913	3096770	3096775		0.541141
NC_000913	3096775	3096780		0.472626
NC_000913	3096780	3096785		0.435990
NC_000913	3096785	3096790		0.396203
NC_000913	3096790	3096795		0.528114
NC_000913	3096795	3096800		0.570763
NC_000913	3096800	3096805		0.678044
NC_000913	3096805	3096810		0.708772
NC_000913	3096810	3096815		0.703889
NC_000913	3096815	3096820		0.728347
NC_000913	3096820	3096825		0.649384
NC_000913	3096825	3096830		0.311731
NC_000913	3096830	3096835		0.308029
NC_000913	3096835	3096840		0.213515
NC_000913	3096840	3096845		0.179083
NC_000913	3096845	3096850		0.175424
NC_000913	3096850	3096855		0.176156
NC_000913	3096855	3096860		0.193983
NC_000913	3096860	3096865		0.195960
NC_000913	3096865	3096870		0.273340
NC_000913	3096870	3096875		0.249695
NC_000913	3096875	3096880		0.420109
NC_000913	3096880	3096885		0.326604
NC_000913	3096885	3096890		0.394854
NC_000913	3096890	3096895		0.376262
NC_000913	3096895	3096900		0.291230
NC_000913	3096900	3096905		0.271496
NC_000913	3096905	3096910		0.232034
NC_000913	3096910	3096915		0.181302
NC_000913	3096915	3096920		0.182199
NC_000913	3096920	3096925		0.173138
NC_000913	3096925	3096930		0.171228
NC_000913	3096930	3096935		0.232771
NC_000913	3096935	3096940		0.229423
NC_000913	3096940	3096945		0.223142
NC_000913	3096945	3096950		0.355747
NC_000913	3096950	3096955		0.425101
NC_000913	3096955	3096960		0.419045
NC_000913	3096960	3096965		0.471525
NC_000913	3096965	3096970		0.711304
NC_000913	3096970	3096975		0.594428
NC_000913	3096975	3096980		0.514299
NC_000913	3096980	3096985		0.495597
NC_000913	3096985	3096990		0.506905
NC_000913	3096990	3096995		0.496232
NC_000913	3096995	3097000		0.374679
NC_000913	3097000	3097005		0.219466
NC_000913	3097005	3097010		0.131167
NC_000913	3097010	3097015		0.093792
NC_000913	3097015	3097020		0.076199
NC_000913	3097020	3097025		0.075649
NC_000913	3097025	3097030		0.067877
NC_000913	3097030	3097035		0.075461
NC_000913	3097035	3097040		0.094101
NC_000913	3097040	3097045		0.109802
NC_000913	3097045	3097050		0.134850
NC_000913	3097050	3097055		0.368557
NC_000913	3097055	3097060		0.364465
NC_000913	3097060	3097065		0.307345
NC_000913	3097065	3097070		0.325768
NC_000913	3097070	3097075		0.274418
NC_000913	3097075	3097080		0.230350
NC_000913	3097080	3097085		0.210686
NC_000913	3097085	3097090		0.168587
NC_000913	3097090	3097095		0.146955
NC_000913	3097095	3097100		0.133157
NC_000913	3097100	3097105		0.122171
NC_000913	3097105	3097110		0.136556
NC_000913	3097110	3097115		0.152239
NC_000913	3097115	3097120		0.080873
NC_000913	3097120	3097125		0.081919
NC_000913	3097125	3097130		0.083898
NC_000913	3097130	3097135		0.101372
NC_000913	3097135	3097140		0.089246
NC_000913	3097140	3097145		0.115266
NC_000913	3097145	3097150		0.184541
NC_000913	3097150	3097155		0.460223
NC_000913	3097155	3097160		0.710273
NC_000913	3097160	3097165		0.765390
NC_000913	3097165	3097170		0.465816
NC_000913	3097170	3097175		0.507441
NC_000913	3097175	3097180		0.548971
NC_000913	3097180	3097185		0.435357
NC_000913	3097185	3097190		0.430882
NC_000913	3097190	3097195		0.450272
NC_000913	3097195	3097200		0.411952
NC_000913	3097200	3097205		0.371404
NC_000913	3097205	3097210		0.363561
NC_000913	3097210	3097215		0.328176
NC_000913	3097215	3097220		0.273259
NC_000913	3097220	3097225		0.299900
NC_000913	3097225	3097230		0.278225
NC_000913	3097230	3097235		0.294021
NC_000913	3097235	3097240		0.292270
NC_000913	3097240	3097245		0.255690
NC_000913	3097245	3097250		0.275391
NC_000913	3097250	3097255		0.291635
NC_000913	3097255	3097260		0.308306
NC_000913	3097260	3097265		0.395096
NC_000913	3097265	3097270		0.380407
NC_000913	3097270	3097275		0.453538
NC_000913	3097275	3097280		0.566163
NC_000913	3097280	3097285		0.549710
NC_000913	3097285	3097290		0.525788
NC_000913	3097290	3097295		0.607049
NC_000913	3097295	3097300		0.552695
NC_000913	3097300	3097305		0.281765
NC_000913	3097305	3097310		0.142968
NC_000913	3097310	3097315		0.137678
NC_000913	3097315	3097320		0.140035
NC_000913	3097320	3097325		0.138596
NC_000913	3097325	3097330		0.154676
NC_000913	3097330	3097335		0.134314
NC_000913	3097335	3097340		0.182784
NC_000913	3097340	3097345		0.170796
NC_000913	3097345	3097350		0.208994
NC_000913	3097350	3097355		0.132552
NC_000913	3097355	3097360		0.082531
NC_000913	3097360	3097365		0.060623
NC_000913	3097365	3097370		0.052367
NC_000913	3097370	3097375		0.051070
NC_000913	3097375	3097380		0.054015
NC_000913	3097380	3097385		0.074047
NC_000913	3097385	3097390		0.102280
NC_000913	3097390	3097395		0.166448
NC_000913	3097395	3097400		0.116695
NC_000913	3097400	3097405		0.047403
NC_000913	3097405	3097410		0.029833
NC_000913	3097410	3097415		0.031501
NC_000913	3097415	3097420		0.032947
NC_000913	3097420	3097425		0.029865
NC_000913	3097425	3097430		0.032556
NC_000913	3097430	3097435		0.040693
NC_000913	3097435	3097440		0.038998
NC_000913	3097440	3097445		0.068837
NC_000913	3097445	3097450		0.151117
NC_000913	3097450	3097455		0.377117
NC_000913	3097455	3097460		0.438229
NC_000913	3097460	3097465		0.340700
NC_000913	3097465	3097470		0.318755
NC_000913	3097470	3097475		0.250973
NC_000913	3097475	3097480		0.251693
NC_000913	3097480	3097485		0.294128
NC_000913	3097485	3097490		0.379604
NC_000913	3097490	3097495		0.409483
NC_000913	3097495	3097500		0.455882
NC_000913	3097500	3097505		0.403453
NC_000913	3097505	3097510		0.385086
NC_000913	3097510	3097515		0.342966
NC_000913	3097515	3097520		0.359977
NC_000913	3097520	3097525		0.339631
NC_000913	3097525	3097530		0.334194
NC_000913	3097530	3097535		0.326475
NC_000913	3097535	3097540		0.322176
NC_000913	3097540	3097545		0.361250
NC_000913	3097545	3097550		0.417638
NC_000913	3097550	3097555		0.367101
NC_000913	3097555	3097560		0.331978
NC_000913	3097560	3097565		0.162833
NC_000913	3097565	3097570		0.108844
NC_000913	3097570	3097575		0.101639
NC_000913	3097575	3097580		0.090188
NC_000913	3097580	3097585		0.067775
NC_000913	3097585	3097590		0.071795
NC_000913	3097590	3097595		0.091129
NC_000913	3097595	3097600		0.124283
NC_000913	3097600	3097605		0.203569
NC_000913	3097605	3097610		0.176513
NC_000913	3097610	3097615		0.114857
NC_000913	3097615	3097620		0.106999
NC_000913	3097620	3097625		0.071334
NC_000913	3097625	3097630		0.082755
NC_000913	3097630	3097635		0.099684
NC_000913	3097635	3097640		0.093162
NC_000913	3097640	3097645		0.111785
NC_000913	3097645	3097650		0.107513
NC_000913	3097650	3097655		0.107067
NC_000913	3097655	3097660		0.142555
NC_000913	3097660	3097665		0.138538
NC_000913	3097665	3097670		0.170513
NC_000913	3097670	3097675		0.203902
NC_000913	3097675	3097680		0.174805
NC_000913	3097680	3097685		0.148313
NC_000913	3097685	3097690		0.137754
NC_000913	3097690	3097695		0.127785
NC_000913	3097695	3097700		0.096843
NC_000913	3097700	3097705		0.047542
NC_000913	3097705	3097710		0.046034
NC_000913	3097710	3097715		0.048404
NC_000913	3097715	3097720		0.042383
NC_000913	3097720	3097725		0.046334
NC_000913	3097725	3097730		0.046925
NC_000913	3097730	3097735		0.054325
NC_000913	3097735	3097740		0.062179
NC_000913	3097740	3097745		0.077746
NC_000913	3097745	3097750		0.076247
NC_000913	3097750	3097755		0.078106
NC_000913	3097755	3097760		0.091239
NC_000913	3097760	3097765		0.109650
NC_000913	3097765	3097770		0.097955
NC_000913	3097770	3097775		0.088631
NC_000913	3097775	3097780		0.082117
NC_000913	3097780	3097785		0.087158
NC_000913	3097785	3097790		0.032855
NC_000913	3097790	3097795		0.025732
NC_000913	3097795	3097800		0.028999
NC_000913	3097800	3097805		0.026789
NC_000913	3097805	3097810		0.030428
NC_000913	3097810	3097815		0.029393
NC_000913	3097815	3097820		0.028003
NC_000913	3097820	3097825		0.063929
NC_000913	3097825	3097830		0.079245
NC_000913	3097830	3097835		0.079643
NC_000913	3097835	3097840		0.112670
NC_000913	3097840	3097845		0.099643
NC_000913	3097845	3097850		0.068882
NC_000913	3097850	3097855		0.113422
NC_000913	3097855	3097860		0.078937
NC_000913	3097860	3097865		0.093570
NC_000913	3097865	3097870		0.105778
NC_000913	3097870	3097875		0.086490
NC_000913	3097875	3097880		0.075270
NC_000913	3097880	3097885		0.026104
NC_000913	3097885	3097890		0.015229
NC_000913	3097890	3097895		0.011347
NC_000913	3097895	3097900		0.010380
NC_000913	3097900	3097905		0.012271
NC_000913	3097905	3097910		0.016452
NC_000913	3097910	3097915		0.016759
NC_000913	3097915	3097920		0.024073
NC_000913	3097920	3097925		0.036409
NC_000913	3097925	3097930		0.237970
NC_000913	3097930	3097935		0.065263
NC_000913	3097935	3097940		0.026964
NC_000913	3097940	3097945		0.019060
NC_000913	3097945	3097950		0.020959
NC_000913	3097950	3097955		0.023568
NC_000913	3097955	3097960		0.035504
NC_000913	3097960	3097965		0.049077
NC_000913	3097965	3097970		0.145738
NC_000913	3097970	3097975		0.098143
NC_000913	3097975	3097980		0.036561
NC_000913	3097980	3097985		0.033764
NC_000913	3097985	3097990		0.025615
NC_000913	3097990	3097995		0.018737
NC_000913	3097995	3098000		0.018066
NC_000913	3098000	3098005		0.021141
NC_000913	3098005	3098010		0.020755
NC_000913	3098010	3098015		0.020212
NC_000913	3098015	3098020		0.021314
NC_000913	3098020	3098025		0.027914
NC_000913	3098025	3098030		0.041349
NC_000913	3098030	3098035		0.043578
NC_000913	3098035	3098040		0.052435
NC_000913	3098040	3098045		0.048671
NC_000913	3098045	3098050		0.058047
NC_000913	3098050	3098055		0.045508
NC_000913	3098055	3098060		0.055589
NC_000913	3098060	3098065		0.048224
NC_000913	3098065	3098070		0.051349
NC_000913	3098070	3098075		0.060370
NC_000913	3098075	3098080		0.057917
NC_000913	3098080	3098085		0.100230
NC_000913	3098085	3098090		0.102863
NC_000913	3098090	3098095		0.146154
NC_000913	3098095	3098100		0.116745
NC_000913	3098100	3098105		0.144849
NC_000913	3098105	3098110		0.134883
NC_000913	3098110	3098115		0.131759
NC_000913	3098115	3098120		0.139921
NC_000913	3098120	3098125		0.140734
NC_000913	3098125	3098130		0.181242
NC_000913	3098130	3098135		0.216724
NC_000913	3098135	3098140		0.342958
NC_000913	3098140	3098145		0.312854
NC_000913	3098145	3098150		0.297426
NC_000913	3098150	3098155		0.235812
NC_000913	3098155	3098160		0.145121
NC_000913	3098160	3098165		0.117020
NC_000913	3098165	3098170		0.104846
NC_000913	3098170	3098175		0.072869
NC_000913	3098175	3098180		0.091075
NC_000913	3098180	3098185		0.151506
NC_000913	3098185	3098190		0.145135
NC_000913	3098190	3098195		0.194971
NC_000913	3098195	3098200		0.352072
NC_000913	3098200	3098205		0.320197
NC_000913	3098205	3098210		0.150915
NC_000913	3098210	3098215		0.058884
NC_000913	3098215	3098220		0.036307
NC_000913	3098220	3098225		0.030290
NC_000913	3098225	3098230		0.025271
NC_000913	3098230	3098235		0.025376
NC_000913	3098235	3098240		0.025785
NC_000913	3098240	3098245		0.032102
NC_000913	3098245	3098250		0.053207
NC_000913	3098250	3098255		0.098734
NC_000913	3098255	3098260		0.284354
NC_000913	3098260	3098265		0.276485
NC_000913	3098265	3098270		0.260037
NC_000913	3098270	3098275		0.215135
NC_000913	3098275	3098280		0.178820
NC_000913	3098280	3098285		0.093969
NC_000913	3098285	3098290		0.062706
NC_000913	3098290	3098295		0.060272
NC_000913	3098295	3098300		0.056815
NC_000913	3098300	3098305		0.089597
NC_000913	3098305	3098310		0.091371
NC_000913	3098310	3098315		0.098621
NC_000913	3098315	3098320		0.271272
NC_000913	3098320	3098325		0.285667
NC_000913	3098325	3098330		0.313417
NC_000913	3098330	3098335		0.318293
NC_000913	3098335	3098340		0.505940
NC_000913	3098340	3098345		0.494366
NC_000913	3098345	3098350		0.535848
NC_000913	3098350	3098355		0.396502
NC_000913	3098355	3098360		0.287826
NC_000913	3098360	3098365		0.284401
NC_000913	3098365	3098370		0.271213
NC_000913	3098370	3098375		0.224465
NC_000913	3098375	3098380		0.211203
NC_000913	3098380	3098385		0.218225
NC_000913	3098385	3098390		0.235878
NC_000913	3098390	3098395		0.255146
NC_000913	3098395	3098400		0.278394
NC_000913	3098400	3098405		0.380587
NC_000913	3098405	3098410		0.433251
NC_000913	3098410	3098415		0.420105
NC_000913	3098415	3098420		0.520268
NC_000913	3098420	3098425		0.547675
NC_000913	3098425	3098430		0.560165
NC_000913	3098430	3098435		0.522649
NC_000913	3098435	3098440		0.565664
NC_000913	3098440	3098445		0.555566
NC_000913	3098445	3098450		0.546416
NC_000913	3098450	3098455		0.511730
NC_000913	3098455	3098460		0.532917
NC_000913	3098460	3098465		0.590633
NC_000913	3098465	3098470		0.496402
NC_000913	3098470	3098475		0.363367
NC_000913	3098475	3098480		0.322435
NC_000913	3098480	3098485		0.328549
NC_000913	3098485	3098490		0.307760
NC_000913	3098490	3098495		0.267234
NC_000913	3098495	3098500		0.191476
NC_000913	3098500	3098505		0.166354
NC_000913	3098505	3098510		0.062867
NC_000913	3098510	3098515		0.059082
NC_000913	3098515	3098520		0.046829
NC_000913	3098520	3098525		0.047387
NC_000913	3098525	3098530		0.048666
NC_000913	3098530	3098535		0.060136
NC_000913	3098535	3098540		0.082727
NC_000913	3098540	3098545		0.092793
NC_000913	3098545	3098550		0.115429
NC_000913	3098550	3098555		0.237316
NC_000913	3098555	3098560		0.400874
NC_000913	3098560	3098565		0.440175
NC_000913	3098565	3098570		0.306213
NC_000913	3098570	3098575		0.223006
NC_000913	3098575	3098580		0.208625
NC_000913	3098580	3098585		0.189519
NC_000913	3098585	3098590		0.181733
NC_000913	3098590	3098595		0.192250
NC_000913	3098595	3098600		0.135693
NC_000913	3098600	3098605		0.139378
NC_000913	3098605	3098610		0.140320
NC_000913	3098610	3098615		0.142981
NC_000913	3098615	3098620		0.123431
NC_000913	3098620	3098625		0.136189
NC_000913	3098625	3098630		0.118129
NC_000913	3098630	3098635		0.180808
NC_000913	3098635	3098640		0.199352
NC_000913	3098640	3098645		0.329287
NC_000913	3098645	3098650		0.380194
NC_000913	3098650	3098655		0.343560
NC_000913	3098655	3098660		0.325467
NC_000913	3098660	3098665		0.411503
NC_000913	3098665	3098670		0.493393
NC_000913	3098670	3098675		0.405515
NC_000913	3098675	3098680		0.416289
NC_000913	3098680	3098685		0.395031
NC_000913	3098685	3098690		0.230931
NC_000913	3098690	3098695		0.139023
NC_000913	3098695	3098700		0.142235
NC_000913	3098700	3098705		0.078127
NC_000913	3098705	3098710		0.069995
NC_000913	3098710	3098715		0.061352
NC_000913	3098715	3098720		0.049149
NC_000913	3098720	3098725		0.045014
NC_000913	3098725	3098730		0.058724
NC_000913	3098730	3098735		0.059541
NC_000913	3098735	3098740		0.086273
NC_000913	3098740	3098745		0.082094
NC_000913	3098745	3098750		0.082968
NC_000913	3098750	3098755		0.058749
NC_000913	3098755	3098760		0.019401
NC_000913	3098760	3098765		0.010369
NC_000913	3098765	3098770		0.009839
NC_000913	3098770	3098775		0.008034
NC_000913	3098775	3098780		0.004049
NC_000913	3098780	3098785		0.001772
NC_000913	3098785	3098790		0.041203
NC_000913	3098790	3098795		0.024684
NC_000913	3098795	3098800		0.024680
NC_000913	3098800	3098805		0.019676
NC_000913	3098805	3098810		0.017442
NC_000913	3098810	3098815		0.011621
NC_000913	3098815	3098820		0.018809
NC_000913	3098820	3098825		0.038080
NC_000913	3098825	3098830		0.043866
NC_000913	3098830	3098835		0.043733
NC_000913	3098835	3098840		0.052775
NC_000913	3098840	3098845		0.024846
NC_000913	3098845	3098850		0.012416
NC_000913	3098850	3098855		0.008868
NC_000913	3098855	3098860		0.021822
NC_000913	3098860	3098865		0.025688
NC_000913	3098865	3098870		0.033124
NC_000913	3098870	3098875		0.016083
NC_000913	3098875	3098880		0.023867
NC_000913	3098880	3098885		0.008013
NC_000913	3098885	3098890		0.002289
NC_000913	3098890	3098895		0.001918
NC_000913	3098895	3098900		0.002332
NC_000913	3098900	3098905		0.002294
NC_000913	3098905	3098910		0.005141
NC_000913	3098910	3098915		0.006752
NC_000913	3098915	3098920		0.052833
NC_000913	3098920	3098925		0.024031
NC_000913	3098925	3098930		0.013460
NC_000913	3098930	3098935		0.013926
NC_000913	3098935	3098940		0.010339
NC_000913	3098940	3098945		0.008759
NC_000913	3098945	3098950		0.008947
NC_000913	3098950	3098955		0.003004
NC_000913	3098955	3098960		0.002937
NC_000913	3098960	3098965		0.002641
NC_000913	3098965	3098970		0.003108
NC_000913	3098970	3098975		0.014197
NC_000913	3098975	3098980		0.036259
NC_000913	3098980	3098985		0.084189
NC_000913	3098985	3098990		0.170486
NC_000913	3098990	3098995		0.151497
NC_000913	3098995	3099000		0.135287
NC_000913	3099000	3099005		0.021190
NC_000913	3099005	3099010		0.013797
NC_000913	3099010	3099015		0.014566
NC_000913	3099015	3099020		0.019831
NC_000913	3099020	3099025		0.019290
NC_000913	3099025	3099030		0.017737
NC_000913	3099030	3099035		0.013084
NC_000913	3099035	3099040		0.125783
NC_000913	3099040	3099045		0.115204
NC_000913	3099045	3099050		0.115792
NC_000913	3099050	3099055		0.091520
NC_000913	3099055	3099060		0.108417
NC_000913	3099060	3099065		0.110553
NC_000913	3099065	3099070		0.102757
NC_000913	3099070	3099075		0.150173
NC_000913	3099075	3099080		0.255312
NC_000913	3099080	3099085		0.233287
NC_000913	3099085	3099090		0.499559
NC_000913	3099090	3099095		0.234446
NC_000913	3099095	3099100		0.228547
NC_000913	3099100	3099105		0.211953
NC_000913	3099105	3099110		0.238839
NC_000913	3099110	3099115		0.225172
NC_000913	3099115	3099120		0.279366
NC_000913	3099120	3099125		0.337151
NC_000913	3099125	3099130		0.576287
NC_000913	3099130	3099135		0.733798
NC_000913	3099135	3099140		0.661771
NC_000913	3099140	3099145		0.484369
NC_000913	3099145	3099150		0.352267
NC_000913	3099150	3099155		0.319334
NC_000913	3099155	3099160		0.238063
NC_000913	3099160	3099165		0.261768
NC_000913	3099165	3099170		0.359226
NC_000913	3099170	3099175		0.442090
NC_000913	3099175	3099180		0.389064
NC_000913	3099180	3099185		0.334134
NC_000913	3099185	3099190		0.324248
NC_000913	3099190	3099195		0.323557
NC_000913	3099195	3099200		0.344322
NC_000913	3099200	3099205		0.390886
NC_000913	3099205	3099210		0.479148
NC_000913	3099210	3099215		0.484878
NC_000913	3099215	3099220		0.422029
NC_000913	3099220	3099225		0.372480
NC_000913	3099225	3099230		0.242937
NC_000913	3099230	3099235		0.230298
NC_000913	3099235	3099240		0.208361
NC_000913	3099240	3099245		0.222065
NC_000913	3099245	3099250		0.243216
NC_000913	3099250	3099255		0.394433
NC_000913	3099255	3099260		0.561251
NC_000913	3099260	3099265		0.513643
NC_000913	3099265	3099270		0.552468
NC_000913	3099270	3099275		0.504201
NC_000913	3099275	3099280		0.528631
NC_000913	3099280	3099285		0.697539
NC_000913	3099285	3099290		0.694869
NC_000913	3099290	3099295		0.651190
NC_000913	3099295	3099300		0.567135
NC_000913	3099300	3099305		0.612988
NC_000913	3099305	3099310		0.620960
NC_000913	3099310	3099315		0.577262
NC_000913	3099315	3099320		0.770333
NC_000913	3099320	3099325		0.620471
NC_000913	3099325	3099330		0.607935
NC_000913	3099330	3099335		0.602225
NC_000913	3099335	3099340		0.599523
NC_000913	3099340	3099345		0.667363
NC_000913	3099345	3099350		0.390161
NC_000913	3099350	3099355		0.390075
NC_000913	3099355	3099360		0.340558
NC_000913	3099360	3099365		0.303712
NC_000913	3099365	3099370		0.184163
NC_000913	3099370	3099375		0.120198
NC_000913	3099375	3099380		0.097046
NC_000913	3099380	3099385		0.110369
NC_000913	3099385	3099390		0.115759
NC_000913	3099390	3099395		0.165340
NC_000913	3099395	3099400		0.253204
NC_000913	3099400	3099405		0.341436
NC_000913	3099405	3099410		0.382578
NC_000913	3099410	3099415		0.395361
NC_000913	3099415	3099420		0.504556
NC_000913	3099420	3099425		0.460800
NC_000913	3099425	3099430		0.267824
NC_000913	3099430	3099435		0.277033
NC_000913	3099435	3099440		0.284979
NC_000913	3099440	3099445		0.331750
NC_000913	3099445	3099450		0.361212
NC_000913	3099450	3099455		0.327998
NC_000913	3099455	3099460		0.173863
NC_000913	3099460	3099465		0.161714
NC_000913	3099465	3099470		0.113962
NC_000913	3099470	3099475		0.127636
NC_000913	3099475	3099480		0.107019
NC_000913	3099480	3099485		0.101120
NC_000913	3099485	3099490		0.122151
NC_000913	3099490	3099495		0.130311
NC_000913	3099495	3099500		0.128906
NC_000913	3099500	3099505		0.142239
NC_000913	3099505	3099510		0.148698
NC_000913	3099510	3099515		0.150067
NC_000913	3099515	3099520		0.205880
NC_000913	3099520	3099525		0.225311
NC_000913	3099525	3099530		0.683473
NC_000913	3099530	3099535		0.729273
NC_000913	3099535	3099540		0.838037
NC_000913	3099540	3099545		0.739271
NC_000913	3099545	3099550		0.692293
NC_000913	3099550	3099555		0.814861
NC_000913	3099555	3099560		0.663106
NC_000913	3099560	3099565		0.696853
NC_000913	3099565	3099570		0.795784
NC_000913	3099570	3099575		0.916218
NC_000913	3099575	3099580		0.943350
NC_000913	3099580	3099585		1.071334
NC_000913	3099585	3099590		1.092045
NC_000913	3099590	3099595		1.277303
NC_000913	3099595	3099600		1.183419
NC_000913	3099600	3099605		1.343916
NC_000913	3099605	3099610		1.058492
NC_000913	3099610	3099615		0.520075
NC_000913	3099615	3099620		0.389506
NC_000913	3099620	3099625		0.365762
NC_000913	3099625	3099630		0.300122
NC_000913	3099630	3099635		0.183008
NC_000913	3099635	3099640		0.137880
NC_000913	3099640	3099645		0.116503
NC_000913	3099645	3099650		0.090294
NC_000913	3099650	3099655		0.053633
NC_000913	3099655	3099660		0.038236
NC_000913	3099660	3099665		0.036383
NC_000913	3099665	3099670		0.040379
NC_000913	3099670	3099675		0.042714
NC_000913	3099675	3099680		0.046547
NC_000913	3099680	3099685		0.080116
NC_000913	3099685	3099690		0.171857
NC_000913	3099690	3099695		0.477610
NC_000913	3099695	3099700		0.782655
NC_000913	3099700	3099705		0.766631
NC_000913	3099705	3099710		0.603628
NC_000913	3099710	3099715		0.554961
NC_000913	3099715	3099720		0.572614
NC_000913	3099720	3099725		0.620750
NC_000913	3099725	3099730		0.505755
NC_000913	3099730	3099735		0.497220
NC_000913	3099735	3099740		0.440779
NC_000913	3099740	3099745		0.363036
NC_000913	3099745	3099750		0.314141
NC_000913	3099750	3099755		0.304096
NC_000913	3099755	3099760		0.273014
NC_000913	3099760	3099765		0.278913
NC_000913	3099765	3099770		0.273910
NC_000913	3099770	3099775		0.295567
NC_000913	3099775	3099780		0.234976
NC_000913	3099780	3099785		0.239725
NC_000913	3099785	3099790		0.250253
NC_000913	3099790	3099795		0.264111
NC_000913	3099795	3099800		0.242295
NC_000913	3099800	3099805		0.281585
NC_000913	3099805	3099810		0.391116
NC_000913	3099810	3099815		0.261475
NC_000913	3099815	3099820		0.297641
NC_000913	3099820	3099825		0.274409
NC_000913	3099825	3099830		0.204356
NC_000913	3099830	3099835		0.203501
NC_000913	3099835	3099840		0.215612
NC_000913	3099840	3099845		0.204485
NC_000913	3099845	3099850		0.222443
NC_000913	3099850	3099855		0.217331
NC_000913	3099855	3099860		0.321784
NC_000913	3099860	3099865		0.262596
NC_000913	3099865	3099870		0.235068
NC_000913	3099870	3099875		0.227030
NC_000913	3099875	3099880		0.161682
NC_000913	3099880	3099885		0.149466
NC_000913	3099885	3099890		0.174000
NC_000913	3099890	3099895		0.178349
NC_000913	3099895	3099900		0.194373
NC_000913	3099900	3099905		0.184353
NC_000913	3099905	3099910		0.347600
NC_000913	3099910	3099915		0.432770
NC_000913	3099915	3099920		0.401920
NC_000913	3099920	3099925		0.365267
NC_000913	3099925	3099930		0.378618
NC_000913	3099930	3099935		0.366837
NC_000913	3099935	3099940		0.358204
NC_000913	3099940	3099945		0.342446
NC_000913	3099945	3099950		0.396080
NC_000913	3099950	3099955		0.418193
NC_000913	3099955	3099960		0.461572
NC_000913	3099960	3099965		0.392804
NC_000913	3099965	3099970		0.491059
NC_000913	3099970	3099975		0.448633
NC_000913	3099975	3099980		0.471293
NC_000913	3099980	3099985		0.516404
NC_000913	3099985	3099990		0.637696
NC_000913	3099990	3099995		0.541483
NC_000913	3099995	3100000		0.605600
NC_000913	3100000	3100005		0.696267
NC_000913	3100005	3100010		0.755460
NC_000913	3100010	3100015		0.832010
NC_000913	3100015	3100020		0.672417
NC_000913	3100020	3100025		0.721127
NC_000913	3100025	3100030		0.709271
NC_000913	3100030	3100035		0.872251
NC_000913	3100035	3100040		0.957681
NC_000913	3100040	3100045		1.351066
NC_000913	3100045	3100050		1.268961
NC_000913	3100050	3100055		1.173740
NC_000913	3100055	3100060		0.539128
NC_000913	3100060	3100065		0.454102
NC_000913	3100065	3100070		0.294545
NC_000913	3100070	3100075		0.266906
NC_000913	3100075	3100080		0.260318
NC_000913	3100080	3100085		0.233151
NC_000913	3100085	3100090		0.236377
NC_000913	3100090	3100095		0.273070
NC_000913	3100095	3100100		0.288106
NC_000913	3100100	3100105		0.409111
NC_000913	3100105	3100110		0.558524
NC_000913	3100110	3100115		0.668285
NC_000913	3100115	3100120		0.816063
NC_000913	3100120	3100125		1.038367
NC_000913	3100125	3100130		0.729855
NC_000913	3100130	3100135		0.684636
NC_000913	3100135	3100140		0.626082
NC_000913	3100140	3100145		0.395474
NC_000913	3100145	3100150		0.277873
NC_000913	3100150	3100155		0.135348
NC_000913	3100155	3100160		0.111415
NC_000913	3100160	3100165		0.102585
NC_000913	3100165	3100170		0.092486
NC_000913	3100170	3100175		0.099314
NC_000913	3100175	3100180		0.080291
NC_000913	3100180	3100185		0.079679
NC_000913	3100185	3100190		0.088357
NC_000913	3100190	3100195		0.083091
NC_000913	3100195	3100200		0.101330
NC_000913	3100200	3100205		0.093092
NC_000913	3100205	3100210		0.103845
NC_000913	3100210	3100215		0.115139
NC_000913	3100215	3100220		0.144627
NC_000913	3100220	3100225		0.083714
NC_000913	3100225	3100230		0.068621
NC_000913	3100230	3100235		0.069953
NC_000913	3100235	3100240		0.063528
NC_000913	3100240	3100245		0.066851
NC_000913	3100245	3100250		0.100491
NC_000913	3100250	3100255		0.220457
NC_000913	3100255	3100260		0.262201
NC_000913	3100260	3100265		0.353396
NC_000913	3100265	3100270		0.472704
NC_000913	3100270	3100275		0.544923
NC_000913	3100275	3100280		0.457892
NC_000913	3100280	3100285		0.337820
NC_000913	3100285	3100290		0.298436
NC_000913	3100290	3100295		0.138816
NC_000913	3100295	3100300		0.144245
NC_000913	3100300	3100305		0.112199
NC_000913	3100305	3100310		0.082857
NC_000913	3100310	3100315		0.084727
NC_000913	3100315	3100320		0.080258
NC_000913	3100320	3100325		0.123324
NC_000913	3100325	3100330		0.116029
NC_000913	3100330	3100335		0.159178
NC_000913	3100335	3100340		0.173312
NC_000913	3100340	3100345		0.176615
NC_000913	3100345	3100350		0.229567
NC_000913	3100350	3100355		0.250014
NC_000913	3100355	3100360		0.237101
NC_000913	3100360	3100365		0.263306
NC_000913	3100365	3100370		0.202917
NC_000913	3100370	3100375		0.191254
NC_000913	3100375	3100380		0.188920
NC_000913	3100380	3100385		0.167818
NC_000913	3100385	3100390		0.170865
NC_000913	3100390	3100395		0.128369
NC_000913	3100395	3100400		0.123423
NC_000913	3100400	3100405		0.123864
NC_000913	3100405	3100410		0.149620
NC_000913	3100410	3100415		0.139746
NC_000913	3100415	3100420		0.112830
NC_000913	3100420	3100425		0.113493
NC_000913	3100425	3100430		0.108888
NC_000913	3100430	3100435		0.165096
NC_000913	3100435	3100440		0.212117
NC_000913	3100440	3100445		0.258979
NC_000913	3100445	3100450		0.371713
NC_000913	3100450	3100455		0.396989
NC_000913	3100455	3100460		0.445630
NC_000913	3100460	3100465		0.441317
NC_000913	3100465	3100470		0.627302
NC_000913	3100470	3100475		0.697309
NC_000913	3100475	3100480		0.357851
NC_000913	3100480	3100485		0.275042
NC_000913	3100485	3100490		0.146559
NC_000913	3100490	3100495		0.151314
NC_000913	3100495	3100500		0.117079
NC_000913	3100500	3100505		0.106323
NC_000913	3100505	3100510		0.126143
NC_000913	3100510	3100515		0.129405
NC_000913	3100515	3100520		0.163218
NC_000913	3100520	3100525		0.223961
NC_000913	3100525	3100530		0.273123
NC_000913	3100530	3100535		0.431423
NC_000913	3100535	3100540		0.655712
NC_000913	3100540	3100545		1.082581
NC_000913	3100545	3100550		1.202250
NC_000913	3100550	3100555		1.375463
NC_000913	3100555	3100560		1.157065
NC_000913	3100560	3100565		1.065938
NC_000913	3100565	3100570		1.057038
NC_000913	3100570	3100575		1.108833
NC_000913	3100575	3100580		1.106156
NC_000913	3100580	3100585		1.084036
NC_000913	3100585	3100590		1.054772
NC_000913	3100590	3100595		1.004526
NC_000913	3100595	3100600		0.821067
NC_000913	3100600	3100605		0.809147
NC_000913	3100605	3100610		0.834722
NC_000913	3100610	3100615		0.804364
NC_000913	3100615	3100620		0.918570
NC_000913	3100620	3100625		0.916540
NC_000913	3100625	3100630		1.202225
NC_000913	3100630	3100635		1.222850
NC_000913	3100635	3100640		1.371368
NC_000913	3100640	3100645		1.556495
NC_000913	3100645	3100650		1.974838
NC_000913	3100650	3100655		2.323236
NC_000913	3100655	3100660		2.486680
NC_000913	3100660	3100665		2.941920
NC_000913	3100665	3100670		3.308178
NC_000913	3100670	3100675		3.380136
NC_000913	3100675	3100680		3.151853
NC_000913	3100680	3100685		3.064474
NC_000913	3100685	3100690		3.081623
NC_000913	3100690	3100695		3.114859
NC_000913	3100695	3100700		3.126284
NC_000913	3100700	3100705		3.339237
NC_000913	3100705	3100710		3.610536
NC_000913	3100710	3100715		3.867954
NC_000913	3100715	3100720		4.235758
NC_000913	3100720	3100725		4.587578
NC_000913	3100725	3100730		4.749530
NC_000913	3100730	3100735		6.164307
NC_000913	3100735	3100740		6.187948
NC_000913	3100740	3100745		6.238273
NC_000913	3100745	3100750		6.071469
NC_000913	3100750	3100755		6.213316
NC_000913	3100755	3100760		5.882476
NC_000913	3100760	3100765		5.556769
NC_000913	3100765	3100770		4.820785
NC_000913	3100770	3100775		4.590348
NC_000913	3100775	3100780		4.619381
NC_000913	3100780	3100785		4.155073
NC_000913	3100785	3100790		4.054937
NC_000913	3100790	3100795		3.515326
NC_000913	3100795	3100800		2.003581
NC_000913	3100800	3100805		1.918478
NC_000913	3100805	3100810		1.384154
NC_000913	3100810	3100815		0.926567
NC_000913	3100815	3100820		0.777688
NC_000913	3100820	3100825		0.660789
NC_000913	3100825	3100830		0.614066
NC_000913	3100830	3100835		0.547097
NC_000913	3100835	3100840		0.521474
NC_000913	3100840	3100845		0.474324
NC_000913	3100845	3100850		0.398601
NC_000913	3100850	3100855		0.307397
NC_000913	3100855	3100860		0.262915
NC_000913	3100860	3100865		0.260883
NC_000913	3100865	3100870		0.211159
NC_000913	3100870	3100875		0.228224
NC_000913	3100875	3100880		0.223904
NC_000913	3100880	3100885		0.227565
NC_000913	3100885	3100890		0.144899
NC_000913	3100890	3100895		0.142953
NC_000913	3100895	3100900		0.096236
NC_000913	3100900	3100905		0.066488
NC_000913	3100905	3100910		0.062787
NC_000913	3100910	3100915		0.072354
NC_000913	3100915	3100920		0.070354
NC_000913	3100920	3100925		0.069286
NC_000913	3100925	3100930		0.072368
NC_000913	3100930	3100935		0.067898
NC_000913	3100935	3100940		0.084951
NC_000913	3100940	3100945		0.097805
NC_000913	3100945	3100950		0.174547
NC_000913	3100950	3100955		0.169194
NC_000913	3100955	3100960		0.182514
NC_000913	3100960	3100965		0.174689
NC_000913	3100965	3100970		0.207409
NC_000913	3100970	3100975		0.248970
NC_000913	3100975	3100980		0.291118
NC_000913	3100980	3100985		0.288718
NC_000913	3100985	3100990		0.274250
NC_000913	3100990	3100995		0.211226
NC_000913	3100995	3101000		0.238236
NC_000913	3101000	3101005		0.253838
NC_000913	3101005	3101010		0.243583
NC_000913	3101010	3101015		0.262163
NC_000913	3101015	3101020		0.267342
NC_000913	3101020	3101025		0.295264
NC_000913	3101025	3101030		0.491700
NC_000913	3101030	3101035		0.446966
NC_000913	3101035	3101040		0.426349
NC_000913	3101040	3101045		0.453812
NC_000913	3101045	3101050		0.464954
NC_000913	3101050	3101055		0.494822
NC_000913	3101055	3101060		0.437499
NC_000913	3101060	3101065		0.383146
NC_000913	3101065	3101070		0.362250
NC_000913	3101070	3101075		0.375883
NC_000913	3101075	3101080		0.308303
NC_000913	3101080	3101085		0.302489
NC_000913	3101085	3101090		0.345858
NC_000913	3101090	3101095		0.370949
NC_000913	3101095	3101100		0.341100
NC_000913	3101100	3101105		0.350163
NC_000913	3101105	3101110		0.176044
NC_000913	3101110	3101115		0.081009
NC_000913	3101115	3101120		0.080100
NC_000913	3101120	3101125		0.049361
NC_000913	3101125	3101130		0.042799
NC_000913	3101130	3101135		0.049327
NC_000913	3101135	3101140		0.049743
NC_000913	3101140	3101145		0.045146
NC_000913	3101145	3101150		0.049403
NC_000913	3101150	3101155		0.038596
NC_000913	3101155	3101160		0.041717
NC_000913	3101160	3101165		0.046303
NC_000913	3101165	3101170		0.049126
NC_000913	3101170	3101175		0.058770
NC_000913	3101175	3101180		0.123661
NC_000913	3101180	3101185		0.183219
NC_000913	3101185	3101190		0.209416
NC_000913	3101190	3101195		0.195663
NC_000913	3101195	3101200		0.217336
NC_000913	3101200	3101205		0.236713
NC_000913	3101205	3101210		0.234469
NC_000913	3101210	3101215		0.242417
NC_000913	3101215	3101220		0.252266
NC_000913	3101220	3101225		0.451956
NC_000913	3101225	3101230		0.610880
NC_000913	3101230	3101235		0.625177
NC_000913	3101235	3101240		0.666917
NC_000913	3101240	3101245		0.691702
NC_000913	3101245	3101250		0.693127
NC_000913	3101250	3101255		0.575080
NC_000913	3101255	3101260		0.475803
NC_000913	3101260	3101265		0.478909
NC_000913	3101265	3101270		0.495479
NC_000913	3101270	3101275		0.428560
NC_000913	3101275	3101280		0.441364
NC_000913	3101280	3101285		0.425945
NC_000913	3101285	3101290		0.424644
NC_000913	3101290	3101295		0.389665
NC_000913	3101295	3101300		0.373881
NC_000913	3101300	3101305		0.376489
NC_000913	3101305	3101310		0.344858
NC_000913	3101310	3101315		0.285618
NC_000913	3101315	3101320		0.233088
NC_000913	3101320	3101325		0.351085
NC_000913	3101325	3101330		0.359289
NC_000913	3101330	3101335		0.496452
NC_000913	3101335	3101340		0.506272
NC_000913	3101340	3101345		0.492161
NC_000913	3101345	3101350		0.496733
NC_000913	3101350	3101355		0.626023
NC_000913	3101355	3101360		0.678343
NC_000913	3101360	3101365		0.465099
NC_000913	3101365	3101370		0.457174
NC_000913	3101370	3101375		0.436080
NC_000913	3101375	3101380		0.456444
NC_000913	3101380	3101385		0.478759
NC_000913	3101385	3101390		0.505545
NC_000913	3101390	3101395		0.480178
NC_000913	3101395	3101400		0.777426
NC_000913	3101400	3101405		0.658840
NC_000913	3101405	3101410		0.617927
NC_000913	3101410	3101415		0.650581
NC_000913	3101415	3101420		0.626856
NC_000913	3101420	3101425		0.654743
NC_000913	3101425	3101430		0.714385
NC_000913	3101430	3101435		0.849595
NC_000913	3101435	3101440		0.687451
NC_000913	3101440	3101445		0.681158
NC_000913	3101445	3101450		0.722542
NC_000913	3101450	3101455		0.579822
NC_000913	3101455	3101460		1.012089
NC_000913	3101460	3101465		1.131504
NC_000913	3101465	3101470		0.839278
NC_000913	3101470	3101475		0.755213
NC_000913	3101475	3101480		0.517353
NC_000913	3101480	3101485		0.434827
NC_000913	3101485	3101490		0.197537
NC_000913	3101490	3101495		0.187829
NC_000913	3101495	3101500		0.171413
NC_000913	3101500	3101505		0.199929
NC_000913	3101505	3101510		0.192971
NC_000913	3101510	3101515		0.200384
NC_000913	3101515	3101520		0.218820
NC_000913	3101520	3101525		0.248450
NC_000913	3101525	3101530		0.451610
NC_000913	3101530	3101535		0.584520
NC_000913	3101535	3101540		0.419099
NC_000913	3101540	3101545		0.366042
NC_000913	3101545	3101550		0.361435
NC_000913	3101550	3101555		0.364659
NC_000913	3101555	3101560		0.319890
NC_000913	3101560	3101565		0.361021
NC_000913	3101565	3101570		0.408116
NC_000913	3101570	3101575		0.457644
NC_000913	3101575	3101580		0.633923
NC_000913	3101580	3101585		0.492673
NC_000913	3101585	3101590		0.587071
NC_000913	3101590	3101595		0.565989
NC_000913	3101595	3101600		0.551791
NC_000913	3101600	3101605		0.555115
NC_000913	3101605	3101610		0.583400
NC_000913	3101610	3101615		0.675469
NC_000913	3101615	3101620		0.706084
NC_000913	3101620	3101625		0.698544
NC_000913	3101625	3101630		0.728608
NC_000913	3101630	3101635		0.772698
NC_000913	3101635	3101640		0.744248
NC_000913	3101640	3101645		0.744134
NC_000913	3101645	3101650		0.736464
NC_000913	3101650	3101655		0.869465
NC_000913	3101655	3101660		0.772042
NC_000913	3101660	3101665		0.856919
NC_000913	3101665	3101670		0.909540
NC_000913	3101670	3101675		0.928196
NC_000913	3101675	3101680		0.297065
NC_000913	3101680	3101685		0.310561
NC_000913	3101685	3101690		0.318897
NC_000913	3101690	3101695		0.315302
NC_000913	3101695	3101700		0.316081
NC_000913	3101700	3101705		0.306766
NC_000913	3101705	3101710		0.285708
NC_000913	3101710	3101715		0.304211
NC_000913	3101715	3101720		0.247386
NC_000913	3101720	3101725		0.237872
NC_000913	3101725	3101730		0.215765
NC_000913	3101730	3101735		0.159545
NC_000913	3101735	3101740		0.130788
NC_000913	3101740	3101745		0.113685
NC_000913	3101745	3101750		0.099381
NC_000913	3101750	3101755		0.097345
NC_000913	3101755	3101760		0.093150
NC_000913	3101760	3101765		0.055850
NC_000913	3101765	3101770		0.049235
NC_000913	3101770	3101775		0.043841
NC_000913	3101775	3101780		0.036290
NC_000913	3101780	3101785		0.039752
NC_000913	3101785	3101790		0.037672
NC_000913	3101790	3101795		0.038469
NC_000913	3101795	3101800		0.027278
NC_000913	3101800	3101805		0.021417
NC_000913	3101805	3101810		0.022098
NC_000913	3101810	3101815		0.040484
NC_000913	3101815	3101820		0.037139
NC_000913	3101820	3101825		0.049144
NC_000913	3101825	3101830		0.053855
NC_000913	3101830	3101835		0.056647
NC_000913	3101835	3101840		0.058769
NC_000913	3101840	3101845		0.065427
NC_000913	3101845	3101850		0.068781
NC_000913	3101850	3101855		0.086770
NC_000913	3101855	3101860		0.089566
NC_000913	3101860	3101865		0.107608
NC_000913	3101865	3101870		0.127126
NC_000913	3101870	3101875		0.143041
NC_000913	3101875	3101880		0.163223
NC_000913	3101880	3101885		0.226314
NC_000913	3101885	3101890		0.297750
NC_000913	3101890	3101895		0.381151
NC_000913	3101895	3101900		0.389880
NC_000913	3101900	3101905		0.379569
NC_000913	3101905	3101910		0.385717
NC_000913	3101910	3101915		0.355906
NC_000913	3101915	3101920		0.372293
NC_000913	3101920	3101925		0.325538
NC_000913	3101925	3101930		0.348967
NC_000913	3101930	3101935		0.350485
NC_000913	3101935	3101940		0.340166
NC_000913	3101940	3101945		0.298892
NC_000913	3101945	3101950		0.292175
NC_000913	3101950	3101955		0.356049
NC_000913	3101955	3101960		0.367616
NC_000913	3101960	3101965		0.357675
NC_000913	3101965	3101970		0.327947
NC_000913	3101970	3101975		0.336516
NC_000913	3101975	3101980		0.325792
NC_000913	3101980	3101985		0.286589
NC_000913	3101985	3101990		0.272454
NC_000913	3101990	3101995		0.394324
NC_000913	3101995	3102000		0.892489
NC_000913	3102000	3102005		0.749675
NC_000913	3102005	3102010		0.767113
NC_000913	3102010	3102015		0.792530
NC_000913	3102015	3102020		0.773454
NC_000913	3102020	3102025		0.569583
NC_000913	3102025	3102030		0.422695
NC_000913	3102030	3102035		0.215303
NC_000913	3102035	3102040		0.156902
NC_000913	3102040	3102045		0.061904
NC_000913	3102045	3102050		0.036202
NC_000913	3102050	3102055		0.032228
NC_000913	3102055	3102060		0.023971
NC_000913	3102060	3102065		0.023724
NC_000913	3102065	3102070		0.022724
NC_000913	3102070	3102075		0.027085
NC_000913	3102075	3102080		0.034396
NC_000913	3102080	3102085		0.036823
NC_000913	3102085	3102090		0.038100
NC_000913	3102090	3102095		0.113783
NC_000913	3102095	3102100		0.105420
NC_000913	3102100	3102105		0.112644
NC_000913	3102105	3102110		0.118356
NC_000913	3102110	3102115		0.116249
NC_000913	3102115	3102120		0.098257
NC_000913	3102120	3102125		0.095010
NC_000913	3102125	3102130		0.118313
NC_000913	3102130	3102135		0.163318
NC_000913	3102135	3102140		0.177062
NC_000913	3102140	3102145		0.220160
NC_000913	3102145	3102150		0.213787
NC_000913	3102150	3102155		0.149294
NC_000913	3102155	3102160		0.102653
NC_000913	3102160	3102165		0.048373
NC_000913	3102165	3102170		0.057302
NC_000913	3102170	3102175		0.067158
NC_000913	3102175	3102180		0.063597
NC_000913	3102180	3102185		0.074994
NC_000913	3102185	3102190		0.049111
NC_000913	3102190	3102195		0.062787
NC_000913	3102195	3102200		0.070795
NC_000913	3102200	3102205		0.051975
NC_000913	3102205	3102210		0.035519
NC_000913	3102210	3102215		0.045091
NC_000913	3102215	3102220		0.047044
NC_000913	3102220	3102225		0.050250
NC_000913	3102225	3102230		0.050896
NC_000913	3102230	3102235		0.122836
NC_000913	3102235	3102240		0.161677
NC_000913	3102240	3102245		0.170136
NC_000913	3102245	3102250		0.161383
NC_000913	3102250	3102255		0.155874
NC_000913	3102255	3102260		0.150388
NC_000913	3102260	3102265		0.118130
NC_000913	3102265	3102270		0.227226
NC_000913	3102270	3102275		0.475620
NC_000913	3102275	3102280		0.490338
NC_000913	3102280	3102285		0.359726
NC_000913	3102285	3102290		0.395871
NC_000913	3102290	3102295		0.312574
NC_000913	3102295	3102300		0.203063
NC_000913	3102300	3102305		0.241594
NC_000913	3102305	3102310		0.275323
NC_000913	3102310	3102315		0.371921
NC_000913	3102315	3102320		0.339827
NC_000913	3102320	3102325		0.391530
NC_000913	3102325	3102330		0.867047
NC_000913	3102330	3102335		0.739319
NC_000913	3102335	3102340		0.735726
NC_000913	3102340	3102345		0.768600
NC_000913	3102345	3102350		0.667370
NC_000913	3102350	3102355		0.568273
NC_000913	3102355	3102360		0.460964
NC_000913	3102360	3102365		0.493984
NC_000913	3102365	3102370		0.483672
NC_000913	3102370	3102375		0.440248
NC_000913	3102375	3102380		0.399157
NC_000913	3102380	3102385		0.370298
NC_000913	3102385	3102390		0.387258
NC_000913	3102390	3102395		0.381720
NC_000913	3102395	3102400		0.345084
NC_000913	3102400	3102405		0.403165
NC_000913	3102405	3102410		0.431376
NC_000913	3102410	3102415		0.498567
NC_000913	3102415	3102420		0.524875
NC_000913	3102420	3102425		0.618814
NC_000913	3102425	3102430		0.734084
NC_000913	3102430	3102435		0.717134
NC_000913	3102435	3102440		0.810599
NC_000913	3102440	3102445		0.867940
NC_000913	3102445	3102450		0.872898
NC_000913	3102450	3102455		1.001288
NC_000913	3102455	3102460		1.294092
NC_000913	3102460	3102465		1.293803
NC_000913	3102465	3102470		1.433104
NC_000913	3102470	3102475		1.070130
NC_000913	3102475	3102480		0.746909
NC_000913	3102480	3102485		0.615660
NC_000913	3102485	3102490		0.397411
NC_000913	3102490	3102495		0.355696
NC_000913	3102495	3102500		0.293125
NC_000913	3102500	3102505		0.337815
NC_000913	3102505	3102510		0.348982
NC_000913	3102510	3102515		0.338744
NC_000913	3102515	3102520		0.332433
NC_000913	3102520	3102525		0.404421
NC_000913	3102525	3102530		0.384577
NC_000913	3102530	3102535		0.411293
NC_000913	3102535	3102540		0.278936
NC_000913	3102540	3102545		0.256437
NC_000913	3102545	3102550		0.226527
NC_000913	3102550	3102555		0.225566
NC_000913	3102555	3102560		0.234146
NC_000913	3102560	3102565		0.272106
NC_000913	3102565	3102570		0.358207
NC_000913	3102570	3102575		0.497968
NC_000913	3102575	3102580		0.548036
NC_000913	3102580	3102585		0.561584
NC_000913	3102585	3102590		0.476977
NC_000913	3102590	3102595		0.439551
NC_000913	3102595	3102600		0.448652
NC_000913	3102600	3102605		0.433698
NC_000913	3102605	3102610		0.412150
NC_000913	3102610	3102615		0.365688
NC_000913	3102615	3102620		0.239503
NC_000913	3102620	3102625		0.210150
NC_000913	3102625	3102630		0.186900
NC_000913	3102630	3102635		0.175953
NC_000913	3102635	3102640		0.142520
NC_000913	3102640	3102645		0.173133
NC_000913	3102645	3102650		0.290882
NC_000913	3102650	3102655		0.238893
NC_000913	3102655	3102660		0.235130
NC_000913	3102660	3102665		0.226810
NC_000913	3102665	3102670		0.196511
NC_000913	3102670	3102675		0.189481
NC_000913	3102675	3102680		0.233666
NC_000913	3102680	3102685		0.292489
NC_000913	3102685	3102690		0.326354
NC_000913	3102690	3102695		0.310583
NC_000913	3102695	3102700		0.583351
NC_000913	3102700	3102705		0.626734
NC_000913	3102705	3102710		0.626112
NC_000913	3102710	3102715		0.563115
NC_000913	3102715	3102720		0.498388
NC_000913	3102720	3102725		0.474617
NC_000913	3102725	3102730		0.507729
NC_000913	3102730	3102735		0.529868
NC_000913	3102735	3102740		0.493108
NC_000913	3102740	3102745		0.536309
NC_000913	3102745	3102750		0.802328
NC_000913	3102750	3102755		0.748147
NC_000913	3102755	3102760		0.762369
NC_000913	3102760	3102765		0.761140
NC_000913	3102765	3102770		0.746669
NC_000913	3102770	3102775		0.680542
NC_000913	3102775	3102780		0.636546
NC_000913	3102780	3102785		0.661127
NC_000913	3102785	3102790		0.640544
NC_000913	3102790	3102795		0.596836
NC_000913	3102795	3102800		0.626611
NC_000913	3102800	3102805		0.499136
NC_000913	3102805	3102810		0.514644
NC_000913	3102810	3102815		0.548212
NC_000913	3102815	3102820		0.629348
NC_000913	3102820	3102825		0.821628
NC_000913	3102825	3102830		0.384220
NC_000913	3102830	3102835		0.402895
NC_000913	3102835	3102840		0.273096
NC_000913	3102840	3102845		0.242634
NC_000913	3102845	3102850		0.205442
NC_000913	3102850	3102855		0.138587
NC_000913	3102855	3102860		0.041802
NC_000913	3102860	3102865		0.038022
NC_000913	3102865	3102870		0.037431
NC_000913	3102870	3102875		0.041189
NC_000913	3102875	3102880		0.036008
NC_000913	3102880	3102885		0.049052
NC_000913	3102885	3102890		0.041902
NC_000913	3102890	3102895		0.045230
NC_000913	3102895	3102900		0.063723
NC_000913	3102900	3102905		0.105902
NC_000913	3102905	3102910		0.120776
NC_000913	3102910	3102915		0.143198
NC_000913	3102915	3102920		0.196225
NC_000913	3102920	3102925		0.296873
NC_000913	3102925	3102930		0.457158
NC_000913	3102930	3102935		0.436253
NC_000913	3102935	3102940		0.436449
NC_000913	3102940	3102945		0.460367
NC_000913	3102945	3102950		0.500971
NC_000913	3102950	3102955		0.465784
NC_000913	3102955	3102960		0.384670
NC_000913	3102960	3102965		0.222600
NC_000913	3102965	3102970		0.217852
NC_000913	3102970	3102975		0.214089
NC_000913	3102975	3102980		0.199910
NC_000913	3102980	3102985		0.205646
NC_000913	3102985	3102990		0.215285
NC_000913	3102990	3102995		0.234183
NC_000913	3102995	3103000		0.235107
NC_000913	3103000	3103005		0.286586
NC_000913	3103005	3103010		0.245243
NC_000913	3103010	3103015		0.269175
NC_000913	3103015	3103020		0.269968
NC_000913	3103020	3103025		0.262313
NC_000913	3103025	3103030		0.249497
NC_000913	3103030	3103035		0.253021
NC_000913	3103035	3103040		0.295519
NC_000913	3103040	3103045		0.276090
NC_000913	3103045	3103050		0.262584
NC_000913	3103050	3103055		0.281399
NC_000913	3103055	3103060		0.361955
NC_000913	3103060	3103065		0.355367
NC_000913	3103065	3103070		0.332573
NC_000913	3103070	3103075		0.371004
NC_000913	3103075	3103080		0.377603
NC_000913	3103080	3103085		0.393325
NC_000913	3103085	3103090		0.386671
NC_000913	3103090	3103095		0.403786
NC_000913	3103095	3103100		0.427933
NC_000913	3103100	3103105		0.432629
NC_000913	3103105	3103110		0.545429
NC_000913	3103110	3103115		0.565338
NC_000913	3103115	3103120		0.609038
NC_000913	3103120	3103125		0.684112
NC_000913	3103125	3103130		0.633548
NC_000913	3103130	3103135		0.549650
NC_000913	3103135	3103140		0.691316
NC_000913	3103140	3103145		0.742916
NC_000913	3103145	3103150		0.773250
NC_000913	3103150	3103155		0.673450
NC_000913	3103155	3103160		0.643081
NC_000913	3103160	3103165		0.861053
NC_000913	3103165	3103170		0.885493
NC_000913	3103170	3103175		1.001982
NC_000913	3103175	3103180		0.874944
NC_000913	3103180	3103185		0.741185
NC_000913	3103185	3103190		0.700268
NC_000913	3103190	3103195		0.629739
NC_000913	3103195	3103200		0.632617
NC_000913	3103200	3103205		0.539471
NC_000913	3103205	3103210		0.639900
NC_000913	3103210	3103215		0.582927
NC_000913	3103215	3103220		0.602185
NC_000913	3103220	3103225		0.581720
NC_000913	3103225	3103230		0.562855
NC_000913	3103230	3103235		0.619473
NC_000913	3103235	3103240		0.717131
NC_000913	3103240	3103245		0.843294
NC_000913	3103245	3103250		0.857046
NC_000913	3103250	3103255		0.742208
NC_000913	3103255	3103260		0.754587
NC_000913	3103260	3103265		0.576471
NC_000913	3103265	3103270		0.536650
NC_000913	3103270	3103275		0.555331
NC_000913	3103275	3103280		0.504867
NC_000913	3103280	3103285		0.501372
NC_000913	3103285	3103290		0.447264
NC_000913	3103290	3103295		0.426924
NC_000913	3103295	3103300		0.363452
NC_000913	3103300	3103305		0.316485
NC_000913	3103305	3103310		0.315163
NC_000913	3103310	3103315		0.354788
NC_000913	3103315	3103320		0.332788
NC_000913	3103320	3103325		0.308516
NC_000913	3103325	3103330		0.348575
NC_000913	3103330	3103335		0.411552
NC_000913	3103335	3103340		0.460615
NC_000913	3103340	3103345		0.411819
NC_000913	3103345	3103350		0.390369
NC_000913	3103350	3103355		0.413297
NC_000913	3103355	3103360		0.384815
NC_000913	3103360	3103365		0.380573
NC_000913	3103365	3103370		0.358443
NC_000913	3103370	3103375		0.317911
NC_000913	3103375	3103380		0.345476
NC_000913	3103380	3103385		0.332687
NC_000913	3103385	3103390		0.354124
NC_000913	3103390	3103395		0.388424
NC_000913	3103395	3103400		0.563186
NC_000913	3103400	3103405		0.577138
NC_000913	3103405	3103410		0.544768
NC_000913	3103410	3103415		0.509264
NC_000913	3103415	3103420		0.566492
NC_000913	3103420	3103425		0.518270
NC_000913	3103425	3103430		0.560564
NC_000913	3103430	3103435		0.564990
NC_000913	3103435	3103440		0.541640
NC_000913	3103440	3103445		0.506774
NC_000913	3103445	3103450		0.495160
NC_000913	3103450	3103455		0.472192
NC_000913	3103455	3103460		0.516147
NC_000913	3103460	3103465		0.553741
NC_000913	3103465	3103470		0.632895
NC_000913	3103470	3103475		0.632607
NC_000913	3103475	3103480		0.624467
NC_000913	3103480	3103485		0.681823
NC_000913	3103485	3103490		0.634356
NC_000913	3103490	3103495		0.635014
NC_000913	3103495	3103500		0.673214
NC_000913	3103500	3103505		0.536221
NC_000913	3103505	3103510		0.302871
NC_000913	3103510	3103515		0.289367
NC_000913	3103515	3103520		0.186787
NC_000913	3103520	3103525		0.179936
NC_000913	3103525	3103530		0.133098
NC_000913	3103530	3103535		0.142351
NC_000913	3103535	3103540		0.134906
NC_000913	3103540	3103545		0.145104
NC_000913	3103545	3103550		0.200095
NC_000913	3103550	3103555		0.231704
NC_000913	3103555	3103560		0.412894
NC_000913	3103560	3103565		0.363043
NC_000913	3103565	3103570		0.396767
NC_000913	3103570	3103575		0.280489
NC_000913	3103575	3103580		0.244538
NC_000913	3103580	3103585		0.178016
NC_000913	3103585	3103590		0.181132
NC_000913	3103590	3103595		0.165775
NC_000913	3103595	3103600		0.174604
NC_000913	3103600	3103605		0.189640
NC_000913	3103605	3103610		0.255883
NC_000913	3103610	3103615		0.307288
NC_000913	3103615	3103620		0.433405
NC_000913	3103620	3103625		0.426796
NC_000913	3103625	3103630		0.450179
NC_000913	3103630	3103635		0.483301
NC_000913	3103635	3103640		0.623339
NC_000913	3103640	3103645		0.366434
NC_000913	3103645	3103650		0.350952
NC_000913	3103650	3103655		0.360660
NC_000913	3103655	3103660		0.348078
NC_000913	3103660	3103665		0.331349
NC_000913	3103665	3103670		0.434166
NC_000913	3103670	3103675		0.560157
NC_000913	3103675	3103680		0.628207
NC_000913	3103680	3103685		0.619978
NC_000913	3103685	3103690		0.568887
NC_000913	3103690	3103695		0.434477
NC_000913	3103695	3103700		0.438618
NC_000913	3103700	3103705		0.449254
NC_000913	3103705	3103710		0.430225
NC_000913	3103710	3103715		0.490546
NC_000913	3103715	3103720		0.593184
NC_000913	3103720	3103725		0.724645
NC_000913	3103725	3103730		0.839700
NC_000913	3103730	3103735		0.715740
NC_000913	3103735	3103740		0.763464
NC_000913	3103740	3103745		0.537342
NC_000913	3103745	3103750		0.485257
NC_000913	3103750	3103755		0.385648
NC_000913	3103755	3103760		0.368866
NC_000913	3103760	3103765		0.370959
NC_000913	3103765	3103770		0.384345
NC_000913	3103770	3103775		0.325240
NC_000913	3103775	3103780		0.283140
NC_000913	3103780	3103785		0.312822
NC_000913	3103785	3103790		0.326451
NC_000913	3103790	3103795		0.376047
NC_000913	3103795	3103800		0.357951
NC_000913	3103800	3103805		0.352171
NC_000913	3103805	3103810		0.329010
NC_000913	3103810	3103815		0.289302
NC_000913	3103815	3103820		0.225732
NC_000913	3103820	3103825		0.213910
NC_000913	3103825	3103830		0.190750
NC_000913	3103830	3103835		0.181493
NC_000913	3103835	3103840		0.166100
NC_000913	3103840	3103845		0.152713
NC_000913	3103845	3103850		0.150791
NC_000913	3103850	3103855		0.083404
NC_000913	3103855	3103860		0.067756
NC_000913	3103860	3103865		0.047685
NC_000913	3103865	3103870		0.040798
NC_000913	3103870	3103875		0.038411
NC_000913	3103875	3103880		0.037651
NC_000913	3103880	3103885		0.036056
NC_000913	3103885	3103890		0.035541
NC_000913	3103890	3103895		0.044039
NC_000913	3103895	3103900		0.048127
NC_000913	3103900	3103905		0.052048
NC_000913	3103905	3103910		0.079074
NC_000913	3103910	3103915		0.111479
NC_000913	3103915	3103920		0.139176
NC_000913	3103920	3103925		0.158980
NC_000913	3103925	3103930		0.192300
NC_000913	3103930	3103935		0.190576
NC_000913	3103935	3103940		0.217777
NC_000913	3103940	3103945		0.227760
NC_000913	3103945	3103950		0.271074
NC_000913	3103950	3103955		0.262414
NC_000913	3103955	3103960		0.295702
NC_000913	3103960	3103965		0.290716
NC_000913	3103965	3103970		0.260520
NC_000913	3103970	3103975		0.232003
NC_000913	3103975	3103980		0.239144
NC_000913	3103980	3103985		0.192359
NC_000913	3103985	3103990		0.246243
NC_000913	3103990	3103995		0.238809
NC_000913	3103995	3104000		0.246110
NC_000913	3104000	3104005		0.249131
NC_000913	3104005	3104010		0.266289
NC_000913	3104010	3104015		0.289499
NC_000913	3104015	3104020		0.304644
NC_000913	3104020	3104025		0.326169
NC_000913	3104025	3104030		0.355558
NC_000913	3104030	3104035		0.493676
NC_000913	3104035	3104040		0.676209
NC_000913	3104040	3104045		0.840115
NC_000913	3104045	3104050		0.942577
NC_000913	3104050	3104055		1.021634
NC_000913	3104055	3104060		1.022561
NC_000913	3104060	3104065		1.067978
NC_000913	3104065	3104070		1.086352
NC_000913	3104070	3104075		1.149034
NC_000913	3104075	3104080		1.063651
NC_000913	3104080	3104085		0.608943
NC_000913	3104085	3104090		0.529370
NC_000913	3104090	3104095		0.422808
NC_000913	3104095	3104100		0.286646
NC_000913	3104100	3104105		0.210793
NC_000913	3104105	3104110		0.193680
NC_000913	3104110	3104115		0.176591
NC_000913	3104115	3104120		0.174106
NC_000913	3104120	3104125		0.196421
NC_000913	3104125	3104130		0.175307
NC_000913	3104130	3104135		0.174406
NC_000913	3104135	3104140		0.123164
NC_000913	3104140	3104145		0.105196
NC_000913	3104145	3104150		0.074140
NC_000913	3104150	3104155		0.069268
NC_000913	3104155	3104160		0.088816
NC_000913	3104160	3104165		0.079141
NC_000913	3104165	3104170		0.086364
NC_000913	3104170	3104175		0.084324
NC_000913	3104175	3104180		0.084297
NC_000913	3104180	3104185		0.119660
NC_000913	3104185	3104190		0.151944
NC_000913	3104190	3104195		0.085630
NC_000913	3104195	3104200		0.035848
NC_000913	3104200	3104205		0.015100
NC_000913	3104205	3104210		0.008143
NC_000913	3104210	3104215		0.006463
NC_000913	3104215	3104220		0.006527
NC_000913	3104220	3104225		0.005514
NC_000913	3104225	3104230		0.012465
NC_000913	3104230	3104235		0.040543
NC_000913	3104235	3104240		0.043393
NC_000913	3104240	3104245		0.119348
NC_000913	3104245	3104250		0.149304
NC_000913	3104250	3104255		0.162816
NC_000913	3104255	3104260		0.121928
NC_000913	3104260	3104265		0.045480
NC_000913	3104265	3104270		0.016582
NC_000913	3104270	3104275		0.007124
NC_000913	3104275	3104280		0.006065
NC_000913	3104280	3104285		0.006421
NC_000913	3104285	3104290		0.005705
NC_000913	3104290	3104295		0.004892
NC_000913	3104295	3104300		0.008309
NC_000913	3104300	3104305		0.021074
NC_000913	3104305	3104310		0.035258
NC_000913	3104310	3104315		0.050670
NC_000913	3104315	3104320		0.154932
NC_000913	3104320	3104325		0.209462
NC_000913	3104325	3104330		0.208278
NC_000913	3104330	3104335		0.263236
NC_000913	3104335	3104340		0.512883
NC_000913	3104340	3104345		0.430004
NC_000913	3104345	3104350		0.355870
NC_000913	3104350	3104355		0.341917
NC_000913	3104355	3104360		0.366776
NC_000913	3104360	3104365		0.213495
NC_000913	3104365	3104370		0.191161
NC_000913	3104370	3104375		0.172731
NC_000913	3104375	3104380		0.156127
NC_000913	3104380	3104385		0.172122
NC_000913	3104385	3104390		0.173979
NC_000913	3104390	3104395		0.172933
NC_000913	3104395	3104400		0.268305
NC_000913	3104400	3104405		0.381347
NC_000913	3104405	3104410		0.832385
NC_000913	3104410	3104415		0.935409
NC_000913	3104415	3104420		0.727834
NC_000913	3104420	3104425		0.414756
NC_000913	3104425	3104430		0.395759
NC_000913	3104430	3104435		0.341206
NC_000913	3104435	3104440		0.306177
NC_000913	3104440	3104445		0.314947
NC_000913	3104445	3104450		0.297413
NC_000913	3104450	3104455		0.224362
NC_000913	3104455	3104460		0.227392
NC_000913	3104460	3104465		0.252689
NC_000913	3104465	3104470		0.351945
NC_000913	3104470	3104475		0.373271
NC_000913	3104475	3104480		0.378202
NC_000913	3104480	3104485		0.497203
NC_000913	3104485	3104490		0.413304
NC_000913	3104490	3104495		0.348790
NC_000913	3104495	3104500		0.275834
NC_000913	3104500	3104505		0.248135
NC_000913	3104505	3104510		0.269857
NC_000913	3104510	3104515		0.270250
NC_000913	3104515	3104520		0.237967
NC_000913	3104520	3104525		0.223148
NC_000913	3104525	3104530		0.237760
NC_000913	3104530	3104535		0.199621
NC_000913	3104535	3104540		0.175644
NC_000913	3104540	3104545		0.159508
NC_000913	3104545	3104550		0.173550
NC_000913	3104550	3104555		0.161934
NC_000913	3104555	3104560		0.153026
NC_000913	3104560	3104565		0.154429
NC_000913	3104565	3104570		0.137415
NC_000913	3104570	3104575		0.153161
NC_000913	3104575	3104580		0.151599
NC_000913	3104580	3104585		0.154914
NC_000913	3104585	3104590		0.147199
NC_000913	3104590	3104595		0.178335
NC_000913	3104595	3104600		0.216973
NC_000913	3104600	3104605		0.225529
NC_000913	3104605	3104610		0.227716
NC_000913	3104610	3104615		0.273309
NC_000913	3104615	3104620		0.320494
NC_000913	3104620	3104625		0.351616
NC_000913	3104625	3104630		0.327116
NC_000913	3104630	3104635		0.384926
NC_000913	3104635	3104640		0.367893
NC_000913	3104640	3104645		0.412504
NC_000913	3104645	3104650		0.346925
NC_000913	3104650	3104655		0.539943
NC_000913	3104655	3104660		0.557602
NC_000913	3104660	3104665		0.540142
NC_000913	3104665	3104670		0.515140
NC_000913	3104670	3104675		0.530662
NC_000913	3104675	3104680		0.493159
NC_000913	3104680	3104685		0.391191
NC_000913	3104685	3104690		0.328884
NC_000913	3104690	3104695		0.253974
NC_000913	3104695	3104700		0.195547
NC_000913	3104700	3104705		0.156155
NC_000913	3104705	3104710		0.107646
NC_000913	3104710	3104715		0.109472
NC_000913	3104715	3104720		0.092316
NC_000913	3104720	3104725		0.095641
NC_000913	3104725	3104730		0.116911
NC_000913	3104730	3104735		0.118521
NC_000913	3104735	3104740		0.141089
NC_000913	3104740	3104745		0.181373
NC_000913	3104745	3104750		0.367560
NC_000913	3104750	3104755		0.372022
NC_000913	3104755	3104760		0.342158
NC_000913	3104760	3104765		0.386321
NC_000913	3104765	3104770		0.428307
NC_000913	3104770	3104775		0.468154
NC_000913	3104775	3104780		0.461157
NC_000913	3104780	3104785		0.414305
NC_000913	3104785	3104790		0.369090
NC_000913	3104790	3104795		0.398448
NC_000913	3104795	3104800		0.425450
NC_000913	3104800	3104805		0.392786
NC_000913	3104805	3104810		0.586640
NC_000913	3104810	3104815		1.064896
NC_000913	3104815	3104820		0.878677
NC_000913	3104820	3104825		0.548197
NC_000913	3104825	3104830		0.495519
NC_000913	3104830	3104835		0.388360
NC_000913	3104835	3104840		0.288931
NC_000913	3104840	3104845		0.237886
NC_000913	3104845	3104850		0.214584
NC_000913	3104850	3104855		0.170183
NC_000913	3104855	3104860		0.153333
NC_000913	3104860	3104865		0.152007
NC_000913	3104865	3104870		0.262721
NC_000913	3104870	3104875		0.173611
NC_000913	3104875	3104880		0.179194
NC_000913	3104880	3104885		0.167529
NC_000913	3104885	3104890		0.127291
NC_000913	3104890	3104895		0.145354
NC_000913	3104895	3104900		0.131998
NC_000913	3104900	3104905		0.185393
NC_000913	3104905	3104910		0.137991
NC_000913	3104910	3104915		0.145993
NC_000913	3104915	3104920		0.120913
NC_000913	3104920	3104925		0.099306
NC_000913	3104925	3104930		0.089296
NC_000913	3104930	3104935		0.099899
NC_000913	3104935	3104940		0.093796
NC_000913	3104940	3104945		0.099219
NC_000913	3104945	3104950		0.167127
NC_000913	3104950	3104955		0.277219
NC_000913	3104955	3104960		0.242145
NC_000913	3104960	3104965		0.271346
NC_000913	3104965	3104970		0.327778
NC_000913	3104970	3104975		0.455486
NC_000913	3104975	3104980		0.398821
NC_000913	3104980	3104985		0.355940
NC_000913	3104985	3104990		0.342381
NC_000913	3104990	3104995		0.284768
NC_000913	3104995	3105000		0.250869
NC_000913	3105000	3105005		0.193712
NC_000913	3105005	3105010		0.189092
NC_000913	3105010	3105015		0.122342
NC_000913	3105015	3105020		0.078260
NC_000913	3105020	3105025		0.068941
NC_000913	3105025	3105030		0.061642
NC_000913	3105030	3105035		0.065903
NC_000913	3105035	3105040		0.056276
NC_000913	3105040	3105045		0.060601
NC_000913	3105045	3105050		0.076365
NC_000913	3105050	3105055		0.169348
NC_000913	3105055	3105060		0.138129
NC_000913	3105060	3105065		0.192744
NC_000913	3105065	3105070		0.253220
NC_000913	3105070	3105075		0.292139
NC_000913	3105075	3105080		0.245372
NC_000913	3105080	3105085		0.159699
NC_000913	3105085	3105090		0.172730
NC_000913	3105090	3105095		0.171113
NC_000913	3105095	3105100		0.088958
NC_000913	3105100	3105105		0.088419
NC_000913	3105105	3105110		0.063571
NC_000913	3105110	3105115		0.071199
NC_000913	3105115	3105120		0.080351
NC_000913	3105120	3105125		0.089196
NC_000913	3105125	3105130		0.103689
NC_000913	3105130	3105135		0.204691
NC_000913	3105135	3105140		0.384901
NC_000913	3105140	3105145		0.391329
NC_000913	3105145	3105150		0.368790
NC_000913	3105150	3105155		0.399389
NC_000913	3105155	3105160		0.319804
NC_000913	3105160	3105165		0.302339
NC_000913	3105165	3105170		0.114687
NC_000913	3105170	3105175		0.087600
NC_000913	3105175	3105180		0.048671
NC_000913	3105180	3105185		0.036897
NC_000913	3105185	3105190		0.038603
NC_000913	3105190	3105195		0.033654
NC_000913	3105195	3105200		0.030382
NC_000913	3105200	3105205		0.027198
NC_000913	3105205	3105210		0.037947
NC_000913	3105210	3105215		0.096609
NC_000913	3105215	3105220		0.256733
NC_000913	3105220	3105225		0.278868
NC_000913	3105225	3105230		0.236500
NC_000913	3105230	3105235		0.248253
NC_000913	3105235	3105240		0.043466
NC_000913	3105240	3105245		0.014671
NC_000913	3105245	3105250		0.012948
NC_000913	3105250	3105255		0.011280
NC_000913	3105255	3105260		0.011848
NC_000913	3105260	3105265		0.013047
NC_000913	3105265	3105270		0.080944
NC_000913	3105270	3105275		0.077820
NC_000913	3105275	3105280		0.294631
NC_000913	3105280	3105285		0.341105
NC_000913	3105285	3105290		0.404207
NC_000913	3105290	3105295		0.439233
NC_000913	3105295	3105300		0.541287
NC_000913	3105300	3105305		0.553112
NC_000913	3105305	3105310		0.559273
NC_000913	3105310	3105315		0.528998
NC_000913	3105315	3105320		0.625013
NC_000913	3105320	3105325		0.567793
NC_000913	3105325	3105330		0.553585
NC_000913	3105330	3105335		0.450457
NC_000913	3105335	3105340		0.423439
NC_000913	3105340	3105345		0.453836
NC_000913	3105345	3105350		0.477210
NC_000913	3105350	3105355		0.505317
NC_000913	3105355	3105360		0.764212
NC_000913	3105360	3105365		1.035724
NC_000913	3105365	3105370		1.167395
NC_000913	3105370	3105375		0.643362
NC_000913	3105375	3105380		0.496929
NC_000913	3105380	3105385		0.459301
NC_000913	3105385	3105390		0.452254
NC_000913	3105390	3105395		0.502256
NC_000913	3105395	3105400		0.406130
NC_000913	3105400	3105405		0.419915
NC_000913	3105405	3105410		0.386544
NC_000913	3105410	3105415		0.375848
NC_000913	3105415	3105420		0.368193
NC_000913	3105420	3105425		0.465485
NC_000913	3105425	3105430		0.342704
NC_000913	3105430	3105435		0.360263
NC_000913	3105435	3105440		0.318983
NC_000913	3105440	3105445		0.280512
NC_000913	3105445	3105450		0.286117
NC_000913	3105450	3105455		0.284905
NC_000913	3105455	3105460		0.274505
NC_000913	3105460	3105465		0.278419
NC_000913	3105465	3105470		0.370604
NC_000913	3105470	3105475		0.269887
NC_000913	3105475	3105480		0.242880
NC_000913	3105480	3105485		0.161774
NC_000913	3105485	3105490		0.086783
NC_000913	3105490	3105495		0.075868
NC_000913	3105495	3105500		0.076437
NC_000913	3105500	3105505		0.074233
NC_000913	3105505	3105510		0.056403
NC_000913	3105510	3105515		0.063169
NC_000913	3105515	3105520		0.070525
NC_000913	3105520	3105525		0.101208
NC_000913	3105525	3105530		0.104791
NC_000913	3105530	3105535		0.109508
NC_000913	3105535	3105540		0.115587
NC_000913	3105540	3105545		0.117420
NC_000913	3105545	3105550		0.119580
NC_000913	3105550	3105555		0.130171
NC_000913	3105555	3105560		0.171220
NC_000913	3105560	3105565		0.212894
NC_000913	3105565	3105570		0.178776
NC_000913	3105570	3105575		0.164927
NC_000913	3105575	3105580		0.220958
NC_000913	3105580	3105585		0.173826
NC_000913	3105585	3105590		0.141371
NC_000913	3105590	3105595		0.115838
NC_000913	3105595	3105600		0.081883
NC_000913	3105600	3105605		0.073691
NC_000913	3105605	3105610		0.098238
NC_000913	3105610	3105615		0.111481
NC_000913	3105615	3105620		0.111639
NC_000913	3105620	3105625		0.132887
NC_000913	3105625	3105630		0.160882
NC_000913	3105630	3105635		0.192730
NC_000913	3105635	3105640		0.253826
NC_000913	3105640	3105645		0.598087
NC_000913	3105645	3105650		0.670400
NC_000913	3105650	3105655		0.947431
NC_000913	3105655	3105660		1.427555
NC_000913	3105660	3105665		1.491710
NC_000913	3105665	3105670		1.570006
NC_000913	3105670	3105675		1.849853
NC_000913	3105675	3105680		1.852323
NC_000913	3105680	3105685		3.066457
NC_000913	3105685	3105690		3.560784
NC_000913	3105690	3105695		3.755175
NC_000913	3105695	3105700		3.639373
NC_000913	3105700	3105705		3.508284
NC_000913	3105705	3105710		3.294349
NC_000913	3105710	3105715		2.896393
NC_000913	3105715	3105720		2.122082
NC_000913	3105720	3105725		1.867373
NC_000913	3105725	3105730		1.374595
NC_000913	3105730	3105735		1.165019
NC_000913	3105735	3105740		1.088070
NC_000913	3105740	3105745		1.067413
NC_000913	3105745	3105750		1.054945
NC_000913	3105750	3105755		0.947398
NC_000913	3105755	3105760		0.754318
NC_000913	3105760	3105765		0.683214
NC_000913	3105765	3105770		0.451817
NC_000913	3105770	3105775		0.396144
NC_000913	3105775	3105780		0.426397
NC_000913	3105780	3105785		0.476474
NC_000913	3105785	3105790		0.502851
NC_000913	3105790	3105795		0.525458
NC_000913	3105795	3105800		0.619961
NC_000913	3105800	3105805		0.783124
NC_000913	3105805	3105810		1.116167
NC_000913	3105810	3105815		1.043090
NC_000913	3105815	3105820		1.034575
NC_000913	3105820	3105825		0.860378
NC_000913	3105825	3105830		0.834470
NC_000913	3105830	3105835		0.764621
NC_000913	3105835	3105840		0.498968
NC_000913	3105840	3105845		0.549372
NC_000913	3105845	3105850		0.421378
NC_000913	3105850	3105855		0.386131
NC_000913	3105855	3105860		0.418950
NC_000913	3105860	3105865		0.414561
NC_000913	3105865	3105870		0.383073
NC_000913	3105870	3105875		0.378336
NC_000913	3105875	3105880		0.285550
NC_000913	3105880	3105885		0.279909
NC_000913	3105885	3105890		0.294387
NC_000913	3105890	3105895		0.365203
NC_000913	3105895	3105900		0.326168
NC_000913	3105900	3105905		0.368749
NC_000913	3105905	3105910		0.463765
NC_000913	3105910	3105915		0.546084
NC_000913	3105915	3105920		0.514787
NC_000913	3105920	3105925		0.500949
NC_000913	3105925	3105930		0.965713
NC_000913	3105930	3105935		0.714423
NC_000913	3105935	3105940		0.592491
NC_000913	3105940	3105945		0.319675
NC_000913	3105945	3105950		0.273967
NC_000913	3105950	3105955		0.175198
NC_000913	3105955	3105960		0.128502
NC_000913	3105960	3105965		0.104969
NC_000913	3105965	3105970		0.066836
NC_000913	3105970	3105975		0.043696
NC_000913	3105975	3105980		0.045796
NC_000913	3105980	3105985		0.052769
NC_000913	3105985	3105990		0.048196
NC_000913	3105990	3105995		0.059371
NC_000913	3105995	3106000		0.068465
NC_000913	3106000	3106005		0.061515
NC_000913	3106005	3106010		0.088680
NC_000913	3106010	3106015		0.231398
NC_000913	3106015	3106020		0.538392
NC_000913	3106020	3106025		0.381806
NC_000913	3106025	3106030		0.671913
NC_000913	3106030	3106035		1.442471
NC_000913	3106035	3106040		1.410909
NC_000913	3106040	3106045		1.175924
NC_000913	3106045	3106050		1.071661
NC_000913	3106050	3106055		0.985625
NC_000913	3106055	3106060		0.389208
NC_000913	3106060	3106065		0.357964
NC_000913	3106065	3106070		0.323470
NC_000913	3106070	3106075		0.268985
NC_000913	3106075	3106080		0.270724
NC_000913	3106080	3106085		0.274754
NC_000913	3106085	3106090		0.287353
NC_000913	3106090	3106095		0.360378
NC_000913	3106095	3106100		0.499164
NC_000913	3106100	3106105		0.493790
NC_000913	3106105	3106110		0.344625
NC_000913	3106110	3106115		0.331012
NC_000913	3106115	3106120		0.333162
NC_000913	3106120	3106125		0.437546
NC_000913	3106125	3106130		0.456619
NC_000913	3106130	3106135		0.438057
NC_000913	3106135	3106140		0.487111
NC_000913	3106140	3106145		0.563812
NC_000913	3106145	3106150		0.684482
NC_000913	3106150	3106155		0.813355
NC_000913	3106155	3106160		0.745308
NC_000913	3106160	3106165		0.738276
NC_000913	3106165	3106170		0.717906
NC_000913	3106170	3106175		0.661948
NC_000913	3106175	3106180		0.633152
NC_000913	3106180	3106185		0.657999
NC_000913	3106185	3106190		0.648348
NC_000913	3106190	3106195		0.721839
NC_000913	3106195	3106200		0.629117
NC_000913	3106200	3106205		0.738250
NC_000913	3106205	3106210		0.577779
NC_000913	3106210	3106215		0.584104
NC_000913	3106215	3106220		0.551642
NC_000913	3106220	3106225		0.446415
NC_000913	3106225	3106230		0.492748
NC_000913	3106230	3106235		0.535557
NC_000913	3106235	3106240		0.573504
NC_000913	3106240	3106245		0.437447
NC_000913	3106245	3106250		0.484378
NC_000913	3106250	3106255		0.449863
NC_000913	3106255	3106260		0.501030
NC_000913	3106260	3106265		0.494741
NC_000913	3106265	3106270		0.456754
NC_000913	3106270	3106275		0.437361
NC_000913	3106275	3106280		0.353165
NC_000913	3106280	3106285		0.225320
NC_000913	3106285	3106290		0.093571
NC_000913	3106290	3106295		0.093438
NC_000913	3106295	3106300		0.086972
NC_000913	3106300	3106305		0.076228
NC_000913	3106305	3106310		0.079727
NC_000913	3106310	3106315		0.100582
NC_000913	3106315	3106320		0.117782
NC_000913	3106320	3106325		0.123161
NC_000913	3106325	3106330		0.199151
NC_000913	3106330	3106335		0.318847
NC_000913	3106335	3106340		0.314273
NC_000913	3106340	3106345		0.388247
NC_000913	3106345	3106350		0.399109
NC_000913	3106350	3106355		0.268610
NC_000913	3106355	3106360		0.152606
NC_000913	3106360	3106365		0.035074
NC_000913	3106365	3106370		0.011038
NC_000913	3106370	3106375		0.010983
NC_000913	3106375	3106380		0.010444
NC_000913	3106380	3106385		0.009403
NC_000913	3106385	3106390		0.015315
NC_000913	3106390	3106395		0.026061
NC_000913	3106395	3106400		0.045378
NC_000913	3106400	3106405		0.135217
NC_000913	3106405	3106410		0.112892
NC_000913	3106410	3106415		0.113527
NC_000913	3106415	3106420		0.094471
NC_000913	3106420	3106425		0.087462
NC_000913	3106425	3106430		0.080847
NC_000913	3106430	3106435		0.090992
NC_000913	3106435	3106440		0.112354
NC_000913	3106440	3106445		0.141463
NC_000913	3106445	3106450		0.058157
NC_000913	3106450	3106455		0.070058
NC_000913	3106455	3106460		0.094192
NC_000913	3106460	3106465		0.106836
NC_000913	3106465	3106470		0.098664
NC_000913	3106470	3106475		0.105873
NC_000913	3106475	3106480		0.227118
NC_000913	3106480	3106485		0.158018
NC_000913	3106485	3106490		0.088853
NC_000913	3106490	3106495		0.077238
NC_000913	3106495	3106500		0.061309
NC_000913	3106500	3106505		0.054794
NC_000913	3106505	3106510		0.023965
NC_000913	3106510	3106515		0.018740
NC_000913	3106515	3106520		0.012235
NC_000913	3106520	3106525		0.013136
NC_000913	3106525	3106530		0.013743
NC_000913	3106530	3106535		0.017313
NC_000913	3106535	3106540		0.026395
NC_000913	3106540	3106545		0.055944
NC_000913	3106545	3106550		0.059727
NC_000913	3106550	3106555		0.084620
NC_000913	3106555	3106560		0.143891
NC_000913	3106560	3106565		0.196830
NC_000913	3106565	3106570		0.116269
NC_000913	3106570	3106575		0.120474
NC_000913	3106575	3106580		0.079123
NC_000913	3106580	3106585		0.046198
NC_000913	3106585	3106590		0.041023
NC_000913	3106590	3106595		0.043002
NC_000913	3106595	3106600		0.043462
NC_000913	3106600	3106605		0.051429
NC_000913	3106605	3106610		0.060475
NC_000913	3106610	3106615		0.035719
NC_000913	3106615	3106620		0.030563
NC_000913	3106620	3106625		0.028007
NC_000913	3106625	3106630		0.028622
NC_000913	3106630	3106635		0.031445
NC_000913	3106635	3106640		0.038337
NC_000913	3106640	3106645		0.049287
NC_000913	3106645	3106650		0.054495
NC_000913	3106650	3106655		0.053511
NC_000913	3106655	3106660		0.142203
NC_000913	3106660	3106665		0.203060
NC_000913	3106665	3106670		0.191456
NC_000913	3106670	3106675		0.155414
NC_000913	3106675	3106680		0.171187
NC_000913	3106680	3106685		0.166178
NC_000913	3106685	3106690		0.162409
NC_000913	3106690	3106695		0.109398
NC_000913	3106695	3106700		0.088714
NC_000913	3106700	3106705		0.103833
NC_000913	3106705	3106710		0.088186
NC_000913	3106710	3106715		0.052978
NC_000913	3106715	3106720		0.025472
NC_000913	3106720	3106725		0.019884
NC_000913	3106725	3106730		0.014609
NC_000913	3106730	3106735		0.012744
NC_000913	3106735	3106740		0.014973
NC_000913	3106740	3106745		0.017749
NC_000913	3106745	3106750		0.024083
NC_000913	3106750	3106755		0.020893
NC_000913	3106755	3106760		0.063279
NC_000913	3106760	3106765		0.055183
NC_000913	3106765	3106770		0.102892
NC_000913	3106770	3106775		0.050157
NC_000913	3106775	3106780		0.030993
NC_000913	3106780	3106785		0.022331
NC_000913	3106785	3106790		0.018794
NC_000913	3106790	3106795		0.013518
NC_000913	3106795	3106800		0.013856
NC_000913	3106800	3106805		0.016706
NC_000913	3106805	3106810		0.019119
NC_000913	3106810	3106815		0.024182
NC_000913	3106815	3106820		0.047602
NC_000913	3106820	3106825		0.107427
NC_000913	3106825	3106830		0.294569
NC_000913	3106830	3106835		0.101676
NC_000913	3106835	3106840		0.084282
NC_000913	3106840	3106845		0.079917
NC_000913	3106845	3106850		0.038410
NC_000913	3106850	3106855		0.035296
NC_000913	3106855	3106860		0.025146
NC_000913	3106860	3106865		0.026703
NC_000913	3106865	3106870		0.042267
NC_000913	3106870	3106875		0.031517
NC_000913	3106875	3106880		0.033888
NC_000913	3106880	3106885		0.041450
NC_000913	3106885	3106890		0.044059
NC_000913	3106890	3106895		0.045064
NC_000913	3106895	3106900		0.045045
NC_000913	3106900	3106905		0.056857
NC_000913	3106905	3106910		0.073684
NC_000913	3106910	3106915		0.158786
NC_000913	3106915	3106920		0.402290
NC_000913	3106920	3106925		0.480831
NC_000913	3106925	3106930		0.406529
NC_000913	3106930	3106935		0.313108
NC_000913	3106935	3106940		0.312768
NC_000913	3106940	3106945		0.294004
NC_000913	3106945	3106950		0.298615
NC_000913	3106950	3106955		0.289748
NC_000913	3106955	3106960		0.258138
NC_000913	3106960	3106965		0.279943
NC_000913	3106965	3106970		0.326038
NC_000913	3106970	3106975		0.340241
NC_000913	3106975	3106980		0.363429
NC_000913	3106980	3106985		0.374069
NC_000913	3106985	3106990		0.299869
NC_000913	3106990	3106995		0.299825
NC_000913	3106995	3107000		0.282196
NC_000913	3107000	3107005		0.249603
NC_000913	3107005	3107010		0.276726
NC_000913	3107010	3107015		0.309192
NC_000913	3107015	3107020		0.485203
NC_000913	3107020	3107025		0.494224
NC_000913	3107025	3107030		0.585870
NC_000913	3107030	3107035		0.325471
NC_000913	3107035	3107040		0.256204
NC_000913	3107040	3107045		0.302727
NC_000913	3107045	3107050		0.202612
NC_000913	3107050	3107055		0.172525
NC_000913	3107055	3107060		0.190829
NC_000913	3107060	3107065		0.204947
NC_000913	3107065	3107070		0.179084
NC_000913	3107070	3107075		0.129785
NC_000913	3107075	3107080		0.163327
NC_000913	3107080	3107085		0.082541
NC_000913	3107085	3107090		0.064117
NC_000913	3107090	3107095		0.054572
NC_000913	3107095	3107100		0.060541
NC_000913	3107100	3107105		0.066694
NC_000913	3107105	3107110		0.069820
NC_000913	3107110	3107115		0.157020
NC_000913	3107115	3107120		0.157967
NC_000913	3107120	3107125		0.227921
NC_000913	3107125	3107130		0.306071
NC_000913	3107130	3107135		0.270871
NC_000913	3107135	3107140		0.217642
NC_000913	3107140	3107145		0.199689
NC_000913	3107145	3107150		0.113137
NC_000913	3107150	3107155		0.135132
NC_000913	3107155	3107160		0.110102
NC_000913	3107160	3107165		0.102052
NC_000913	3107165	3107170		0.087294
NC_000913	3107170	3107175		0.073300
NC_000913	3107175	3107180		0.096269
NC_000913	3107180	3107185		0.084712
NC_000913	3107185	3107190		0.102301
NC_000913	3107190	3107195		0.108876
NC_000913	3107195	3107200		0.114510
NC_000913	3107200	3107205		0.149480
NC_000913	3107205	3107210		0.173527
NC_000913	3107210	3107215		0.177370
NC_000913	3107215	3107220		0.185084
NC_000913	3107220	3107225		0.155038
NC_000913	3107225	3107230		0.219442
NC_000913	3107230	3107235		0.179572
NC_000913	3107235	3107240		0.190016
NC_000913	3107240	3107245		0.139257
NC_000913	3107245	3107250		0.058947
NC_000913	3107250	3107255		0.055603
NC_000913	3107255	3107260		0.075176
NC_000913	3107260	3107265		0.071083
NC_000913	3107265	3107270		0.078789
NC_000913	3107270	3107275		0.090431
NC_000913	3107275	3107280		0.402712
NC_000913	3107280	3107285		0.250325
NC_000913	3107285	3107290		0.226771
NC_000913	3107290	3107295		0.223205
NC_000913	3107295	3107300		0.237394
NC_000913	3107300	3107305		0.260472
NC_000913	3107305	3107310		0.113151
NC_000913	3107310	3107315		0.105852
NC_000913	3107315	3107320		0.107428
NC_000913	3107320	3107325		0.092628
NC_000913	3107325	3107330		0.096434
NC_000913	3107330	3107335		0.104365
NC_000913	3107335	3107340		0.111330
NC_000913	3107340	3107345		0.109967
NC_000913	3107345	3107350		0.133730
NC_000913	3107350	3107355		0.279501
NC_000913	3107355	3107360		0.258117
NC_000913	3107360	3107365		0.251543
NC_000913	3107365	3107370		0.342741
NC_000913	3107370	3107375		0.349131
NC_000913	3107375	3107380		0.339239
NC_000913	3107380	3107385		0.300309
NC_000913	3107385	3107390		0.272839
NC_000913	3107390	3107395		0.205192
NC_000913	3107395	3107400		0.126403
NC_000913	3107400	3107405		0.102789
NC_000913	3107405	3107410		0.086182
NC_000913	3107410	3107415		0.105653
NC_000913	3107415	3107420		0.115583
NC_000913	3107420	3107425		0.136652
NC_000913	3107425	3107430		0.138928
NC_000913	3107430	3107435		0.192390
NC_000913	3107435	3107440		0.193419
NC_000913	3107440	3107445		0.190216
NC_000913	3107445	3107450		0.022105
NC_000913	3107450	3107455		0.019134
NC_000913	3107455	3107460		0.011341
NC_000913	3107460	3107465		0.015593
NC_000913	3107465	3107470		0.016812
NC_000913	3107470	3107475		0.023875
NC_000913	3107475	3107480		0.070426
NC_000913	3107480	3107485		0.104712
NC_000913	3107485	3107490		0.373936
NC_000913	3107490	3107495		0.356087
NC_000913	3107495	3107500		0.318762
NC_000913	3107500	3107505		0.313705
NC_000913	3107505	3107510		0.287416
NC_000913	3107510	3107515		0.195939
NC_000913	3107515	3107520		0.189928
NC_000913	3107520	3107525		0.117658
NC_000913	3107525	3107530		0.128580
NC_000913	3107530	3107535		0.128498
NC_000913	3107535	3107540		0.126418
NC_000913	3107540	3107545		0.152375
NC_000913	3107545	3107550		0.194225
NC_000913	3107550	3107555		0.219375
NC_000913	3107555	3107560		0.322118
NC_000913	3107560	3107565		0.411228
NC_000913	3107565	3107570		0.322590
NC_000913	3107570	3107575		0.240558
NC_000913	3107575	3107580		0.192429
NC_000913	3107580	3107585		0.187802
NC_000913	3107585	3107590		0.179062
NC_000913	3107590	3107595		0.174179
NC_000913	3107595	3107600		0.197443
NC_000913	3107600	3107605		0.226724
NC_000913	3107605	3107610		0.200783
NC_000913	3107610	3107615		0.209729
NC_000913	3107615	3107620		0.131319
NC_000913	3107620	3107625		0.145800
NC_000913	3107625	3107630		0.141029
NC_000913	3107630	3107635		0.119923
NC_000913	3107635	3107640		0.136495
NC_000913	3107640	3107645		0.154832
NC_000913	3107645	3107650		0.212333
NC_000913	3107650	3107655		0.533910
NC_000913	3107655	3107660		0.236729
NC_000913	3107660	3107665		0.231773
NC_000913	3107665	3107670		0.245501
NC_000913	3107670	3107675		0.179265
NC_000913	3107675	3107680		0.167899
NC_000913	3107680	3107685		0.178411
NC_000913	3107685	3107690		0.143293
NC_000913	3107690	3107695		0.229849
NC_000913	3107695	3107700		0.230990
NC_000913	3107700	3107705		0.262604
NC_000913	3107705	3107710		0.234853
NC_000913	3107710	3107715		0.412397
NC_000913	3107715	3107720		0.438881
NC_000913	3107720	3107725		0.406707
NC_000913	3107725	3107730		0.372660
NC_000913	3107730	3107735		0.483463
NC_000913	3107735	3107740		0.328108
NC_000913	3107740	3107745		0.203436
NC_000913	3107745	3107750		0.174800
NC_000913	3107750	3107755		0.187591
NC_000913	3107755	3107760		0.181989
NC_000913	3107760	3107765		0.197411
NC_000913	3107765	3107770		0.223514
NC_000913	3107770	3107775		0.211646
NC_000913	3107775	3107780		0.209243
NC_000913	3107780	3107785		0.226227
NC_000913	3107785	3107790		0.235959
NC_000913	3107790	3107795		0.236987
NC_000913	3107795	3107800		0.243043
NC_000913	3107800	3107805		0.421582
NC_000913	3107805	3107810		0.340323
NC_000913	3107810	3107815		0.459204
NC_000913	3107815	3107820		0.444712
NC_000913	3107820	3107825		0.423148
NC_000913	3107825	3107830		0.421037
NC_000913	3107830	3107835		0.289274
NC_000913	3107835	3107840		0.275969
NC_000913	3107840	3107845		0.260669
NC_000913	3107845	3107850		0.192868
NC_000913	3107850	3107855		0.186206
NC_000913	3107855	3107860		0.188442
NC_000913	3107860	3107865		0.165407
NC_000913	3107865	3107870		0.154950
NC_000913	3107870	3107875		0.189698
NC_000913	3107875	3107880		0.177965
NC_000913	3107880	3107885		0.178090
NC_000913	3107885	3107890		0.185104
NC_000913	3107890	3107895		0.237747
NC_000913	3107895	3107900		0.387769
NC_000913	3107900	3107905		0.276397
NC_000913	3107905	3107910		0.101745
NC_000913	3107910	3107915		0.104109
NC_000913	3107915	3107920		0.083930
NC_000913	3107920	3107925		0.088563
NC_000913	3107925	3107930		0.087927
NC_000913	3107930	3107935		0.095236
NC_000913	3107935	3107940		0.127917
NC_000913	3107940	3107945		0.230842
NC_000913	3107945	3107950		0.494303
NC_000913	3107950	3107955		0.538109
NC_000913	3107955	3107960		0.813356
NC_000913	3107960	3107965		1.114714
NC_000913	3107965	3107970		0.739917
NC_000913	3107970	3107975		0.683148
NC_000913	3107975	3107980		0.631340
NC_000913	3107980	3107985		0.607026
NC_000913	3107985	3107990		0.466257
NC_000913	3107990	3107995		0.458019
NC_000913	3107995	3108000		0.465986
NC_000913	3108000	3108005		0.556605
NC_000913	3108005	3108010		0.641841
NC_000913	3108010	3108015		0.722427
NC_000913	3108015	3108020		0.680409
NC_000913	3108020	3108025		1.026382
NC_000913	3108025	3108030		0.545326
NC_000913	3108030	3108035		0.380372
NC_000913	3108035	3108040		0.307991
NC_000913	3108040	3108045		0.266176
NC_000913	3108045	3108050		0.253793
NC_000913	3108050	3108055		0.254308
NC_000913	3108055	3108060		0.320342
NC_000913	3108060	3108065		0.378552
NC_000913	3108065	3108070		0.508329
NC_000913	3108070	3108075		0.739744
NC_000913	3108075	3108080		0.760737
NC_000913	3108080	3108085		0.709172
NC_000913	3108085	3108090		0.536570
NC_000913	3108090	3108095		0.371594
NC_000913	3108095	3108100		0.249235
NC_000913	3108100	3108105		0.171022
NC_000913	3108105	3108110		0.158014
NC_000913	3108110	3108115		0.175641
NC_000913	3108115	3108120		0.183743
NC_000913	3108120	3108125		0.183411
NC_000913	3108125	3108130		0.172110
NC_000913	3108130	3108135		0.214224
NC_000913	3108135	3108140		0.365481
NC_000913	3108140	3108145		0.444774
NC_000913	3108145	3108150		0.405511
NC_000913	3108150	3108155		0.347557
NC_000913	3108155	3108160		0.295232
NC_000913	3108160	3108165		0.184326
NC_000913	3108165	3108170		0.135596
NC_000913	3108170	3108175		0.079724
NC_000913	3108175	3108180		0.076183
NC_000913	3108180	3108185		0.068655
NC_000913	3108185	3108190		0.059106
NC_000913	3108190	3108195		0.062620
NC_000913	3108195	3108200		0.075840
NC_000913	3108200	3108205		0.198383
NC_000913	3108205	3108210		0.293726
NC_000913	3108210	3108215		0.638534
NC_000913	3108215	3108220		0.534371
NC_000913	3108220	3108225		0.456752
NC_000913	3108225	3108230		0.459169
NC_000913	3108230	3108235		0.484288
NC_000913	3108235	3108240		0.447542
NC_000913	3108240	3108245		0.296814
NC_000913	3108245	3108250		0.285745
NC_000913	3108250	3108255		0.281914
NC_000913	3108255	3108260		0.230240
NC_000913	3108260	3108265		0.222685
NC_000913	3108265	3108270		0.242993
NC_000913	3108270	3108275		0.140346
NC_000913	3108275	3108280		0.160266
NC_000913	3108280	3108285		0.111631
NC_000913	3108285	3108290		0.137196
NC_000913	3108290	3108295		0.189853
NC_000913	3108295	3108300		0.200069
NC_000913	3108300	3108305		0.233459
NC_000913	3108305	3108310		0.463726
NC_000913	3108310	3108315		0.406387
NC_000913	3108315	3108320		0.348473
NC_000913	3108320	3108325		0.292078
NC_000913	3108325	3108330		0.254061
NC_000913	3108330	3108335		0.193346
NC_000913	3108335	3108340		0.222446
NC_000913	3108340	3108345		0.226979
NC_000913	3108345	3108350		0.244111
NC_000913	3108350	3108355		0.236511
NC_000913	3108355	3108360		0.252125
NC_000913	3108360	3108365		0.332208
NC_000913	3108365	3108370		0.309789
NC_000913	3108370	3108375		0.316810
NC_000913	3108375	3108380		0.451448
NC_000913	3108380	3108385		0.436599
NC_000913	3108385	3108390		0.454352
NC_000913	3108390	3108395		0.488368
NC_000913	3108395	3108400		0.462916
NC_000913	3108400	3108405		0.396590
NC_000913	3108405	3108410		0.351720
NC_000913	3108410	3108415		0.308131
NC_000913	3108415	3108420		0.267542
NC_000913	3108420	3108425		0.247358
NC_000913	3108425	3108430		0.268219
NC_000913	3108430	3108435		0.180958
NC_000913	3108435	3108440		0.187719
NC_000913	3108440	3108445		0.179587
NC_000913	3108445	3108450		0.152877
NC_000913	3108450	3108455		0.170603
NC_000913	3108455	3108460		0.109599
NC_000913	3108460	3108465		0.104076
NC_000913	3108465	3108470		0.096609
NC_000913	3108470	3108475		0.078935
NC_000913	3108475	3108480		0.086948
NC_000913	3108480	3108485		0.164925
NC_000913	3108485	3108490		0.259012
NC_000913	3108490	3108495		0.259391
NC_000913	3108495	3108500		0.372572
NC_000913	3108500	3108505		0.282259
NC_000913	3108505	3108510		0.191575
NC_000913	3108510	3108515		0.123387
NC_000913	3108515	3108520		0.097089
NC_000913	3108520	3108525		0.079813
NC_000913	3108525	3108530		0.057054
NC_000913	3108530	3108535		0.040753
NC_000913	3108535	3108540		0.035118
NC_000913	3108540	3108545		0.025915
NC_000913	3108545	3108550		0.020135
NC_000913	3108550	3108555		0.010994
NC_000913	3108555	3108560		0.009122
NC_000913	3108560	3108565		0.007818
NC_000913	3108565	3108570		0.006748
NC_000913	3108570	3108575		0.004806
NC_000913	3108575	3108580		0.005761
NC_000913	3108580	3108585		0.007734
NC_000913	3108585	3108590		0.005696
NC_000913	3108590	3108595		0.006077
NC_000913	3108595	3108600		0.005137
NC_000913	3108600	3108605		0.004704
NC_000913	3108605	3108610		0.005924
NC_000913	3108610	3108615		0.007843
NC_000913	3108615	3108620		0.009530
NC_000913	3108620	3108625		0.013158
NC_000913	3108625	3108630		0.013339
NC_000913	3108630	3108635		0.011050
NC_000913	3108635	3108640		0.009139
NC_000913	3108640	3108645		0.010197
NC_000913	3108645	3108650		0.008804
NC_000913	3108650	3108655		0.011363
NC_000913	3108655	3108660		0.016723
NC_000913	3108660	3108665		0.020688
NC_000913	3108665	3108670		0.033505
NC_000913	3108670	3108675		0.021745
NC_000913	3108675	3108680		0.023641
NC_000913	3108680	3108685		0.021292
NC_000913	3108685	3108690		0.022715
NC_000913	3108690	3108695		0.026044
NC_000913	3108695	3108700		0.023040
NC_000913	3108700	3108705		0.026569
NC_000913	3108705	3108710		0.053771
NC_000913	3108710	3108715		0.044523
NC_000913	3108715	3108720		0.063264
NC_000913	3108720	3108725		0.111241
NC_000913	3108725	3108730		0.137952
NC_000913	3108730	3108735		0.215759
NC_000913	3108735	3108740		0.256003
NC_000913	3108740	3108745		0.267466
NC_000913	3108745	3108750		0.271375
NC_000913	3108750	3108755		0.305201
NC_000913	3108755	3108760		0.328434
NC_000913	3108760	3108765		0.336847
NC_000913	3108765	3108770		0.360658
NC_000913	3108770	3108775		0.459914
NC_000913	3108775	3108780		0.469342
NC_000913	3108780	3108785		0.590127
NC_000913	3108785	3108790		0.560399
NC_000913	3108790	3108795		0.689399
NC_000913	3108795	3108800		0.651564
NC_000913	3108800	3108805		0.581809
NC_000913	3108805	3108810		0.471101
NC_000913	3108810	3108815		0.431699
NC_000913	3108815	3108820		0.376202
NC_000913	3108820	3108825		0.504809
NC_000913	3108825	3108830		0.604133
NC_000913	3108830	3108835		0.485617
NC_000913	3108835	3108840		0.492988
NC_000913	3108840	3108845		0.575710
NC_000913	3108845	3108850		0.617321
NC_000913	3108850	3108855		0.621203
NC_000913	3108855	3108860		0.572318
NC_000913	3108860	3108865		0.658519
NC_000913	3108865	3108870		0.650584
NC_000913	3108870	3108875		0.741663
NC_000913	3108875	3108880		0.535312
NC_000913	3108880	3108885		0.384905
NC_000913	3108885	3108890		0.366558
NC_000913	3108890	3108895		0.239994
NC_000913	3108895	3108900		0.221150
NC_000913	3108900	3108905		0.198002
NC_000913	3108905	3108910		0.205346
NC_000913	3108910	3108915		0.225599
NC_000913	3108915	3108920		0.239804
NC_000913	3108920	3108925		0.245400
NC_000913	3108925	3108930		0.415406
NC_000913	3108930	3108935		0.380090
NC_000913	3108935	3108940		0.433131
NC_000913	3108940	3108945		0.412463
NC_000913	3108945	3108950		0.446959
NC_000913	3108950	3108955		0.574396
NC_000913	3108955	3108960		0.626938
NC_000913	3108960	3108965		0.912925
NC_000913	3108965	3108970		0.887674
NC_000913	3108970	3108975		0.526181
NC_000913	3108975	3108980		0.420642
NC_000913	3108980	3108985		0.393857
NC_000913	3108985	3108990		0.348671
NC_000913	3108990	3108995		0.290146
NC_000913	3108995	3109000		0.283312
NC_000913	3109000	3109005		0.276990
NC_000913	3109005	3109010		0.248994
NC_000913	3109010	3109015		0.235338
NC_000913	3109015	3109020		0.236887
NC_000913	3109020	3109025		0.213499
NC_000913	3109025	3109030		0.225785
NC_000913	3109030	3109035		0.229223
NC_000913	3109035	3109040		0.175399
NC_000913	3109040	3109045		0.167185
NC_000913	3109045	3109050		0.227727
NC_000913	3109050	3109055		0.283827
NC_000913	3109055	3109060		0.267623
NC_000913	3109060	3109065		0.327057
NC_000913	3109065	3109070		0.327251
NC_000913	3109070	3109075		0.348478
NC_000913	3109075	3109080		0.408796
NC_000913	3109080	3109085		0.341766
NC_000913	3109085	3109090		0.330493
NC_000913	3109090	3109095		0.297185
NC_000913	3109095	3109100		0.295865
NC_000913	3109100	3109105		0.300094
NC_000913	3109105	3109110		0.283245
NC_000913	3109110	3109115		0.251125
NC_000913	3109115	3109120		0.220421
NC_000913	3109120	3109125		0.220817
NC_000913	3109125	3109130		0.200039
NC_000913	3109130	3109135		0.209482
NC_000913	3109135	3109140		0.182821
NC_000913	3109140	3109145		0.389411
NC_000913	3109145	3109150		0.668781
NC_000913	3109150	3109155		0.695037
NC_000913	3109155	3109160		0.634962
NC_000913	3109160	3109165		0.692113
NC_000913	3109165	3109170		0.701521
NC_000913	3109170	3109175		0.664696
NC_000913	3109175	3109180		0.669450
NC_000913	3109180	3109185		0.564161
NC_000913	3109185	3109190		0.356815
NC_000913	3109190	3109195		0.266300
NC_000913	3109195	3109200		0.272990
NC_000913	3109200	3109205		0.255759
NC_000913	3109205	3109210		0.272521
NC_000913	3109210	3109215		0.264758
NC_000913	3109215	3109220		0.281249
NC_000913	3109220	3109225		0.459835
NC_000913	3109225	3109230		0.392648
NC_000913	3109230	3109235		0.351483
NC_000913	3109235	3109240		0.371006
NC_000913	3109240	3109245		0.432095
NC_000913	3109245	3109250		0.482137
NC_000913	3109250	3109255		0.513491
NC_000913	3109255	3109260		0.769044
NC_000913	3109260	3109265		1.045958
NC_000913	3109265	3109270		1.264457
NC_000913	3109270	3109275		1.437452
NC_000913	3109275	3109280		1.465717
NC_000913	3109280	3109285		1.473253
NC_000913	3109285	3109290		1.412687
NC_000913	3109290	3109295		1.307313
NC_000913	3109295	3109300		1.131505
NC_000913	3109300	3109305		1.003318
NC_000913	3109305	3109310		0.927208
NC_000913	3109310	3109315		0.772924
NC_000913	3109315	3109320		0.556302
NC_000913	3109320	3109325		0.410226
NC_000913	3109325	3109330		0.355515
NC_000913	3109330	3109335		0.224466
NC_000913	3109335	3109340		0.151779
NC_000913	3109340	3109345		0.106920
NC_000913	3109345	3109350		0.073902
NC_000913	3109350	3109355		0.080092
NC_000913	3109355	3109360		0.084189
NC_000913	3109360	3109365		0.081431
NC_000913	3109365	3109370		0.080007
NC_000913	3109370	3109375		0.097004
NC_000913	3109375	3109380		0.088777
NC_000913	3109380	3109385		0.083162
NC_000913	3109385	3109390		0.087810
NC_000913	3109390	3109395		0.084813
NC_000913	3109395	3109400		0.080251
NC_000913	3109400	3109405		0.073318
NC_000913	3109405	3109410		0.075820
NC_000913	3109410	3109415		0.078100
NC_000913	3109415	3109420		0.073243
NC_000913	3109420	3109425		0.066152
NC_000913	3109425	3109430		0.068542
NC_000913	3109430	3109435		0.067888
NC_000913	3109435	3109440		0.071241
NC_000913	3109440	3109445		0.076509
NC_000913	3109445	3109450		0.086850
NC_000913	3109450	3109455		0.102196
NC_000913	3109455	3109460		0.165323
NC_000913	3109460	3109465		0.157106
NC_000913	3109465	3109470		0.259606
NC_000913	3109470	3109475		0.283414
NC_000913	3109475	3109480		0.302597
NC_000913	3109480	3109485		0.348455
NC_000913	3109485	3109490		0.220696
NC_000913	3109490	3109495		0.220353
NC_000913	3109495	3109500		0.202275
NC_000913	3109500	3109505		0.220703
NC_000913	3109505	3109510		0.212303
NC_000913	3109510	3109515		0.219452
NC_000913	3109515	3109520		0.202673
NC_000913	3109520	3109525		0.239913
NC_000913	3109525	3109530		0.263138
NC_000913	3109530	3109535		0.342885
NC_000913	3109535	3109540		0.325640
NC_000913	3109540	3109545		0.320835
NC_000913	3109545	3109550		0.496982
NC_000913	3109550	3109555		0.521142
NC_000913	3109555	3109560		0.611750
NC_000913	3109560	3109565		0.762817
NC_000913	3109565	3109570		0.992407
NC_000913	3109570	3109575		0.995185
NC_000913	3109575	3109580		0.792446
NC_000913	3109580	3109585		0.758105
NC_000913	3109585	3109590		0.699597
NC_000913	3109590	3109595		0.528684
NC_000913	3109595	3109600		0.441660
NC_000913	3109600	3109605		0.499291
NC_000913	3109605	3109610		0.414702
NC_000913	3109610	3109615		0.422444
NC_000913	3109615	3109620		0.429070
NC_000913	3109620	3109625		0.412194
NC_000913	3109625	3109630		0.435906
NC_000913	3109630	3109635		0.479841
NC_000913	3109635	3109640		0.525074
NC_000913	3109640	3109645		0.512942
NC_000913	3109645	3109650		0.542596
NC_000913	3109650	3109655		0.544095
NC_000913	3109655	3109660		0.775634
NC_000913	3109660	3109665		0.623388
NC_000913	3109665	3109670		0.642136
NC_000913	3109670	3109675		0.627308
NC_000913	3109675	3109680		0.591955
NC_000913	3109680	3109685		0.621305
NC_000913	3109685	3109690		0.701160
NC_000913	3109690	3109695		0.676433
NC_000913	3109695	3109700		0.719308
NC_000913	3109700	3109705		0.669230
NC_000913	3109705	3109710		0.587404
NC_000913	3109710	3109715		0.573692
NC_000913	3109715	3109720		0.566519
NC_000913	3109720	3109725		0.479061
NC_000913	3109725	3109730		0.420566
NC_000913	3109730	3109735		0.373539
NC_000913	3109735	3109740		0.354305
NC_000913	3109740	3109745		0.302529
NC_000913	3109745	3109750		0.300183
NC_000913	3109750	3109755		0.304685
NC_000913	3109755	3109760		0.365953
NC_000913	3109760	3109765		0.365896
NC_000913	3109765	3109770		0.344263
NC_000913	3109770	3109775		0.389556
NC_000913	3109775	3109780		0.410893
NC_000913	3109780	3109785		0.465672
NC_000913	3109785	3109790		0.453270
NC_000913	3109790	3109795		0.350575
NC_000913	3109795	3109800		0.149827
NC_000913	3109800	3109805		0.161474
NC_000913	3109805	3109810		0.156212
NC_000913	3109810	3109815		0.090224
NC_000913	3109815	3109820		0.077617
NC_000913	3109820	3109825		0.070192
NC_000913	3109825	3109830		0.062659
NC_000913	3109830	3109835		0.081158
NC_000913	3109835	3109840		0.087823
NC_000913	3109840	3109845		0.103950
NC_000913	3109845	3109850		0.106852
NC_000913	3109850	3109855		0.151333
NC_000913	3109855	3109860		0.174630
NC_000913	3109860	3109865		0.792247
NC_000913	3109865	3109870		0.882343
NC_000913	3109870	3109875		0.716525
NC_000913	3109875	3109880		0.407943
NC_000913	3109880	3109885		0.382779
NC_000913	3109885	3109890		0.196662
NC_000913	3109890	3109895		0.137537
NC_000913	3109895	3109900		0.173599
NC_000913	3109900	3109905		0.187352
NC_000913	3109905	3109910		0.190020
NC_000913	3109910	3109915		0.202359
NC_000913	3109915	3109920		0.174926
NC_000913	3109920	3109925		0.243937
NC_000913	3109925	3109930		0.271940
NC_000913	3109930	3109935		0.214553
NC_000913	3109935	3109940		0.272697
NC_000913	3109940	3109945		0.210767
NC_000913	3109945	3109950		0.195277
NC_000913	3109950	3109955		0.186007
NC_000913	3109955	3109960		0.166465
NC_000913	3109960	3109965		0.278121
NC_000913	3109965	3109970		0.345009
NC_000913	3109970	3109975		0.299293
NC_000913	3109975	3109980		0.191296
NC_000913	3109980	3109985		0.211106
NC_000913	3109985	3109990		0.156116
NC_000913	3109990	3109995		0.119301
NC_000913	3109995	3110000		0.109219
NC_000913	3110000	3110005		0.099853
NC_000913	3110005	3110010		0.128595
NC_000913	3110010	3110015		0.143729
NC_000913	3110015	3110020		0.177533
NC_000913	3110020	3110025		0.317456
NC_000913	3110025	3110030		0.411730
NC_000913	3110030	3110035		0.933512
NC_000913	3110035	3110040		1.258439
NC_000913	3110040	3110045		1.071874
NC_000913	3110045	3110050		1.034420
NC_000913	3110050	3110055		0.862325
NC_000913	3110055	3110060		0.682567
NC_000913	3110060	3110065		0.758384
NC_000913	3110065	3110070		0.753123
NC_000913	3110070	3110075		0.754998
NC_000913	3110075	3110080		0.769654
NC_000913	3110080	3110085		0.756746
NC_000913	3110085	3110090		0.845443
NC_000913	3110090	3110095		1.043293
NC_000913	3110095	3110100		1.178057
NC_000913	3110100	3110105		1.287645
NC_000913	3110105	3110110		1.324297
NC_000913	3110110	3110115		1.561416
NC_000913	3110115	3110120		1.680093
NC_000913	3110120	3110125		1.604074
NC_000913	3110125	3110130		1.378835
NC_000913	3110130	3110135		1.349548
NC_000913	3110135	3110140		1.380265
NC_000913	3110140	3110145		1.319809
NC_000913	3110145	3110150		1.185616
NC_000913	3110150	3110155		1.194327
NC_000913	3110155	3110160		1.145230
NC_000913	3110160	3110165		0.917776
NC_000913	3110165	3110170		0.800361
NC_000913	3110170	3110175		0.678956
NC_000913	3110175	3110180		0.587392
NC_000913	3110180	3110185		0.428342
NC_000913	3110185	3110190		0.451841
NC_000913	3110190	3110195		0.443104
NC_000913	3110195	3110200		0.412317
NC_000913	3110200	3110205		0.402783
NC_000913	3110205	3110210		0.383822
NC_000913	3110210	3110215		0.379503
NC_000913	3110215	3110220		0.358838
NC_000913	3110220	3110225		0.413434
NC_000913	3110225	3110230		0.439446
NC_000913	3110230	3110235		0.424720
NC_000913	3110235	3110240		0.426420
NC_000913	3110240	3110245		0.434880
NC_000913	3110245	3110250		0.428186
NC_000913	3110250	3110255		0.477387
NC_000913	3110255	3110260		0.464787
NC_000913	3110260	3110265		0.584960
NC_000913	3110265	3110270		0.658267
NC_000913	3110270	3110275		0.701241
NC_000913	3110275	3110280		0.728213
NC_000913	3110280	3110285		0.927179
NC_000913	3110285	3110290		1.060873
NC_000913	3110290	3110295		1.223812
NC_000913	3110295	3110300		1.275121
NC_000913	3110300	3110305		1.367133
NC_000913	3110305	3110310		1.457571
NC_000913	3110310	3110315		1.610525
NC_000913	3110315	3110320		1.458700
NC_000913	3110320	3110325		1.331229
NC_000913	3110325	3110330		1.296894
NC_000913	3110330	3110335		0.071172
NC_000913	3110335	3110340		0.029633
NC_000913	3110340	3110345		0.025868
NC_000913	3110345	3110350		0.017985
NC_000913	3110350	3110355		0.007575
NC_000913	3110355	3110360		0.007599
NC_000913	3110360	3110365		0.007411
NC_000913	3110365	3110370		0.008390
NC_000913	3110370	3110375		0.009337
NC_000913	3110375	3110380		0.010624
NC_000913	3110380	3110385		0.018142
NC_000913	3110385	3110390		0.026333
NC_000913	3110390	3110395		0.033020
NC_000913	3110395	3110400		0.050528
NC_000913	3110400	3110405		0.037502
NC_000913	3110405	3110410		0.039186
NC_000913	3110410	3110415		0.038953
NC_000913	3110415	3110420		0.036709
NC_000913	3110420	3110425		0.041408
NC_000913	3110425	3110430		0.026944
NC_000913	3110430	3110435		0.024646
NC_000913	3110435	3110440		0.019749
NC_000913	3110440	3110445		0.015938
NC_000913	3110445	3110450		0.012804
NC_000913	3110450	3110455		0.014633
NC_000913	3110455	3110460		0.013426
NC_000913	3110460	3110465		0.013040
NC_000913	3110465	3110470		0.012685
NC_000913	3110470	3110475		0.013348
NC_000913	3110475	3110480		0.012553
NC_000913	3110480	3110485		0.013140
NC_000913	3110485	3110490		0.016857
NC_000913	3110490	3110495		0.026448
NC_000913	3110495	3110500		0.034987
NC_000913	3110500	3110505		0.056789
NC_000913	3110505	3110510		0.052695
NC_000913	3110510	3110515		0.054334
NC_000913	3110515	3110520		0.047133
NC_000913	3110520	3110525		0.106909
NC_000913	3110525	3110530		0.158364
NC_000913	3110530	3110535		0.147351
NC_000913	3110535	3110540		0.162488
NC_000913	3110540	3110545		0.180480
NC_000913	3110545	3110550		0.192296
NC_000913	3110550	3110555		0.188606
NC_000913	3110555	3110560		0.257843
NC_000913	3110560	3110565		0.275695
NC_000913	3110565	3110570		0.323372
NC_000913	3110570	3110575		0.574992
NC_000913	3110575	3110580		1.121665
NC_000913	3110580	3110585		1.104852
NC_000913	3110585	3110590		0.913095
NC_000913	3110590	3110595		0.545648
NC_000913	3110595	3110600		0.427261
NC_000913	3110600	3110605		0.434362
NC_000913	3110605	3110610		0.416592
NC_000913	3110610	3110615		0.396644
NC_000913	3110615	3110620		0.423902
NC_000913	3110620	3110625		0.675045
NC_000913	3110625	3110630		0.414067
NC_000913	3110630	3110635		0.395975
NC_000913	3110635	3110640		0.430436
NC_000913	3110640	3110645		0.455512
NC_000913	3110645	3110650		0.441493
NC_000913	3110650	3110655		0.412131
NC_000913	3110655	3110660		0.188611
NC_000913	3110660	3110665		0.210344
NC_000913	3110665	3110670		0.160493
NC_000913	3110670	3110675		0.149024
NC_000913	3110675	3110680		0.149122
NC_000913	3110680	3110685		0.142963
NC_000913	3110685	3110690		0.144475
NC_000913	3110690	3110695		0.129529
NC_000913	3110695	3110700		0.134488
NC_000913	3110700	3110705		0.213878
NC_000913	3110705	3110710		0.245934
NC_000913	3110710	3110715		0.315816
NC_000913	3110715	3110720		0.291179
NC_000913	3110720	3110725		0.206863
NC_000913	3110725	3110730		0.212893
NC_000913	3110730	3110735		0.278119
NC_000913	3110735	3110740		0.237644
NC_000913	3110740	3110745		0.239875
NC_000913	3110745	3110750		0.299794
NC_000913	3110750	3110755		0.268668
NC_000913	3110755	3110760		0.288903
NC_000913	3110760	3110765		0.263796
NC_000913	3110765	3110770		0.193719
NC_000913	3110770	3110775		0.214618
NC_000913	3110775	3110780		0.214038
NC_000913	3110780	3110785		0.139321
NC_000913	3110785	3110790		0.156167
NC_000913	3110790	3110795		0.148889
NC_000913	3110795	3110800		0.176103
NC_000913	3110800	3110805		0.224124
NC_000913	3110805	3110810		0.265188
NC_000913	3110810	3110815		0.309780
NC_000913	3110815	3110820		0.229979
NC_000913	3110820	3110825		0.326300
NC_000913	3110825	3110830		0.355791
NC_000913	3110830	3110835		0.347428
NC_000913	3110835	3110840		0.416917
NC_000913	3110840	3110845		0.444613
NC_000913	3110845	3110850		0.510380
NC_000913	3110850	3110855		0.504165
NC_000913	3110855	3110860		0.590379
NC_000913	3110860	3110865		0.631724
NC_000913	3110865	3110870		0.465503
NC_000913	3110870	3110875		0.342422
NC_000913	3110875	3110880		0.331700
NC_000913	3110880	3110885		0.322555
NC_000913	3110885	3110890		0.312528
NC_000913	3110890	3110895		0.328098
NC_000913	3110895	3110900		0.585781
NC_000913	3110900	3110905		0.532563
NC_000913	3110905	3110910		0.492012
NC_000913	3110910	3110915		0.451587
NC_000913	3110915	3110920		0.424992
NC_000913	3110920	3110925		0.483382
NC_000913	3110925	3110930		0.453779
NC_000913	3110930	3110935		0.485885
NC_000913	3110935	3110940		0.427550
NC_000913	3110940	3110945		0.437441
NC_000913	3110945	3110950		0.342225
NC_000913	3110950	3110955		0.341454
NC_000913	3110955	3110960		0.336785
NC_000913	3110960	3110965		0.288083
NC_000913	3110965	3110970		0.352280
NC_000913	3110970	3110975		0.533411
NC_000913	3110975	3110980		0.389994
NC_000913	3110980	3110985		0.465295
NC_000913	3110985	3110990		0.634316
NC_000913	3110990	3110995		0.622427
NC_000913	3110995	3111000		0.617537
NC_000913	3111000	3111005		0.692770
NC_000913	3111005	3111010		1.041585
NC_000913	3111010	3111015		1.021964
NC_000913	3111015	3111020		0.857032
NC_000913	3111020	3111025		0.848532
NC_000913	3111025	3111030		0.896550
NC_000913	3111030	3111035		0.894102
NC_000913	3111035	3111040		0.882186
NC_000913	3111040	3111045		0.919318
NC_000913	3111045	3111050		1.031241
NC_000913	3111050	3111055		1.055835
NC_000913	3111055	3111060		1.086200
NC_000913	3111060	3111065		0.961426
NC_000913	3111065	3111070		0.893353
NC_000913	3111070	3111075		0.885747
NC_000913	3111075	3111080		0.858523
NC_000913	3111080	3111085		0.702438
NC_000913	3111085	3111090		0.671334
NC_000913	3111090	3111095		0.653037
NC_000913	3111095	3111100		0.554585
NC_000913	3111100	3111105		0.498176
NC_000913	3111105	3111110		0.478972
NC_000913	3111110	3111115		0.408873
NC_000913	3111115	3111120		0.358967
NC_000913	3111120	3111125		0.245073
NC_000913	3111125	3111130		0.095612
NC_000913	3111130	3111135		0.046965
NC_000913	3111135	3111140		0.039611
NC_000913	3111140	3111145		0.030044
NC_000913	3111145	3111150		0.029314
NC_000913	3111150	3111155		0.028157
NC_000913	3111155	3111160		0.027936
NC_000913	3111160	3111165		0.033502
NC_000913	3111165	3111170		0.040515
NC_000913	3111170	3111175		0.044795
NC_000913	3111175	3111180		0.052955
NC_000913	3111180	3111185		0.071882
NC_000913	3111185	3111190		0.091534
NC_000913	3111190	3111195		0.122164
NC_000913	3111195	3111200		0.047401
NC_000913	3111200	3111205		0.013859
NC_000913	3111205	3111210		0.310471
NC_000913	3111210	3111215		0.236738
NC_000913	3111215	3111220		0.203440
NC_000913	3111220	3111225		0.143971
NC_000913	3111225	3111230		0.131600
NC_000913	3111230	3111235		0.111480
NC_000913	3111235	3111240		0.088770
NC_000913	3111240	3111245		0.059983
NC_000913	3111245	3111250		0.067151
NC_000913	3111250	3111255		0.059327
NC_000913	3111255	3111260		0.059391
NC_000913	3111260	3111265		0.056911
NC_000913	3111265	3111270		0.059641
NC_000913	3111270	3111275		0.053044
NC_000913	3111275	3111280		0.053514
NC_000913	3111280	3111285		0.051222
NC_000913	3111285	3111290		0.065894
NC_000913	3111290	3111295		0.060016
NC_000913	3111295	3111300		0.051951
NC_000913	3111300	3111305		0.045312
NC_000913	3111305	3111310		0.036982
NC_000913	3111310	3111315		0.030244
NC_000913	3111315	3111320		0.023980
NC_000913	3111320	3111325		0.019347
NC_000913	3111325	3111330		0.017054
NC_000913	3111330	3111335		0.016961
NC_000913	3111335	3111340		0.022155
NC_000913	3111340	3111345		0.023257
NC_000913	3111345	3111350		0.026009
NC_000913	3111350	3111355		0.040466
NC_000913	3111355	3111360		0.053964
NC_000913	3111360	3111365		0.066129
NC_000913	3111365	3111370		0.088341
NC_000913	3111370	3111375		0.087910
NC_000913	3111375	3111380		0.087769
NC_000913	3111380	3111385		0.101915
NC_000913	3111385	3111390		0.124385
NC_000913	3111390	3111395		0.125436
NC_000913	3111395	3111400		0.117004
NC_000913	3111400	3111405		0.122636
NC_000913	3111405	3111410		0.154536
NC_000913	3111410	3111415		0.153965
NC_000913	3111415	3111420		0.142553
NC_000913	3111420	3111425		0.143960
NC_000913	3111425	3111430		0.151053
NC_000913	3111430	3111435		0.189277
NC_000913	3111435	3111440		0.289871
NC_000913	3111440	3111445		0.335761
NC_000913	3111445	3111450		0.358972
NC_000913	3111450	3111455		0.413686
NC_000913	3111455	3111460		0.495978
NC_000913	3111460	3111465		0.629339
NC_000913	3111465	3111470		0.780830
NC_000913	3111470	3111475		0.902608
NC_000913	3111475	3111480		0.994741
NC_000913	3111480	3111485		0.884256
NC_000913	3111485	3111490		0.843376
NC_000913	3111490	3111495		0.848842
NC_000913	3111495	3111500		0.857684
NC_000913	3111500	3111505		0.865114
NC_000913	3111505	3111510		1.177135
NC_000913	3111510	3111515		1.263797
NC_000913	3111515	3111520		1.275879
NC_000913	3111520	3111525		1.312322
NC_000913	3111525	3111530		0.956418
NC_000913	3111530	3111535		0.730498
NC_000913	3111535	3111540		0.716826
NC_000913	3111540	3111545		0.718487
NC_000913	3111545	3111550		0.774928
NC_000913	3111550	3111555		0.854993
NC_000913	3111555	3111560		1.196631
NC_000913	3111560	3111565		1.081295
NC_000913	3111565	3111570		1.475965
NC_000913	3111570	3111575		1.153060
NC_000913	3111575	3111580		1.053221
NC_000913	3111580	3111585		0.811648
NC_000913	3111585	3111590		0.804961
NC_000913	3111590	3111595		0.771201
NC_000913	3111595	3111600		0.728772
NC_000913	3111600	3111605		0.708934
NC_000913	3111605	3111610		0.765809
NC_000913	3111610	3111615		0.970181
NC_000913	3111615	3111620		0.865018
NC_000913	3111620	3111625		0.814126
NC_000913	3111625	3111630		0.758545
NC_000913	3111630	3111635		0.786180
NC_000913	3111635	3111640		0.642510
NC_000913	3111640	3111645		0.608433
NC_000913	3111645	3111650		0.641235
NC_000913	3111650	3111655		0.634384
NC_000913	3111655	3111660		0.703782
NC_000913	3111660	3111665		0.641891
NC_000913	3111665	3111670		0.573241
NC_000913	3111670	3111675		0.542352
NC_000913	3111675	3111680		0.490871
NC_000913	3111680	3111685		0.430432
NC_000913	3111685	3111690		0.416188
NC_000913	3111690	3111695		0.318149
NC_000913	3111695	3111700		0.293042
NC_000913	3111700	3111705		0.254035
NC_000913	3111705	3111710		0.300622
NC_000913	3111710	3111715		0.296202
NC_000913	3111715	3111720		0.313520
NC_000913	3111720	3111725		0.310322
NC_000913	3111725	3111730		0.423390
NC_000913	3111730	3111735		0.326243
NC_000913	3111735	3111740		0.323962
NC_000913	3111740	3111745		0.325676
NC_000913	3111745	3111750		0.290661
NC_000913	3111750	3111755		0.298357
NC_000913	3111755	3111760		0.308234
NC_000913	3111760	3111765		0.327798
NC_000913	3111765	3111770		0.277835
NC_000913	3111770	3111775		0.286089
NC_000913	3111775	3111780		0.287250
NC_000913	3111780	3111785		0.275306
NC_000913	3111785	3111790		0.221421
NC_000913	3111790	3111795		0.209734
NC_000913	3111795	3111800		0.230490
NC_000913	3111800	3111805		0.260851
NC_000913	3111805	3111810		0.085614
NC_000913	3111810	3111815		0.052585
NC_000913	3111815	3111820		0.039786
NC_000913	3111820	3111825		0.034644
NC_000913	3111825	3111830		0.036004
NC_000913	3111830	3111835		0.051859
NC_000913	3111835	3111840		0.057196
NC_000913	3111840	3111845		0.089295
NC_000913	3111845	3111850		0.127052
NC_000913	3111850	3111855		0.134180
NC_000913	3111855	3111860		0.169424
NC_000913	3111860	3111865		0.203445
NC_000913	3111865	3111870		0.202330
NC_000913	3111870	3111875		0.207712
NC_000913	3111875	3111880		0.237292
NC_000913	3111880	3111885		0.277425
NC_000913	3111885	3111890		0.305993
NC_000913	3111890	3111895		0.272436
NC_000913	3111895	3111900		0.269105
NC_000913	3111900	3111905		0.236309
NC_000913	3111905	3111910		0.124255
NC_000913	3111910	3111915		0.115131
NC_000913	3111915	3111920		0.108487
NC_000913	3111920	3111925		0.106881
NC_000913	3111925	3111930		0.085927
NC_000913	3111930	3111935		0.130711
NC_000913	3111935	3111940		0.186465
NC_000913	3111940	3111945		0.198178
NC_000913	3111945	3111950		0.254898
NC_000913	3111950	3111955		0.309312
NC_000913	3111955	3111960		0.278061
NC_000913	3111960	3111965		0.306769
NC_000913	3111965	3111970		0.326550
NC_000913	3111970	3111975		0.442684
NC_000913	3111975	3111980		0.346646
NC_000913	3111980	3111985		0.231685
NC_000913	3111985	3111990		0.126730
NC_000913	3111990	3111995		0.076958
NC_000913	3111995	3112000		0.073772
NC_000913	3112000	3112005		0.067658
NC_000913	3112005	3112010		0.057416
NC_000913	3112010	3112015		0.069307
NC_000913	3112015	3112020		0.107147
NC_000913	3112020	3112025		0.128237
NC_000913	3112025	3112030		0.115060
NC_000913	3112030	3112035		0.089928
NC_000913	3112035	3112040		0.116920
NC_000913	3112040	3112045		0.185968
NC_000913	3112045	3112050		0.116465
NC_000913	3112050	3112055		0.092222
NC_000913	3112055	3112060		0.094437
NC_000913	3112060	3112065		0.058952
NC_000913	3112065	3112070		0.082473
NC_000913	3112070	3112075		0.096229
NC_000913	3112075	3112080		0.079581
NC_000913	3112080	3112085		0.091913
NC_000913	3112085	3112090		0.077720
NC_000913	3112090	3112095		0.088516
NC_000913	3112095	3112100		0.074583
NC_000913	3112100	3112105		0.070406
NC_000913	3112105	3112110		0.101545
NC_000913	3112110	3112115		0.102042
NC_000913	3112115	3112120		0.070097
NC_000913	3112120	3112125		0.074962
NC_000913	3112125	3112130		0.079922
NC_000913	3112130	3112135		0.112731
NC_000913	3112135	3112140		0.124553
NC_000913	3112140	3112145		0.167696
NC_000913	3112145	3112150		0.124543
NC_000913	3112150	3112155		0.121584
NC_000913	3112155	3112160		0.096744
NC_000913	3112160	3112165		0.053481
NC_000913	3112165	3112170		0.030962
NC_000913	3112170	3112175		0.027601
NC_000913	3112175	3112180		0.028578
NC_000913	3112180	3112185		0.028027
NC_000913	3112185	3112190		0.032560
NC_000913	3112190	3112195		0.039224
NC_000913	3112195	3112200		0.040233
NC_000913	3112200	3112205		0.100575
NC_000913	3112205	3112210		0.108884
NC_000913	3112210	3112215		0.103673
NC_000913	3112215	3112220		0.110550
NC_000913	3112220	3112225		0.092153
NC_000913	3112225	3112230		0.099018
NC_000913	3112230	3112235		0.104654
NC_000913	3112235	3112240		0.075200
NC_000913	3112240	3112245		0.052146
NC_000913	3112245	3112250		0.041794
NC_000913	3112250	3112255		0.036972
NC_000913	3112255	3112260		0.036111
NC_000913	3112260	3112265		0.023010
NC_000913	3112265	3112270		0.023288
NC_000913	3112270	3112275		0.027040
NC_000913	3112275	3112280		0.037318
NC_000913	3112280	3112285		0.050254
NC_000913	3112285	3112290		0.052478
NC_000913	3112290	3112295		0.058104
NC_000913	3112295	3112300		0.182914
NC_000913	3112300	3112305		0.199661
NC_000913	3112305	3112310		0.347986
NC_000913	3112310	3112315		0.342152
NC_000913	3112315	3112320		0.440453
NC_000913	3112320	3112325		0.403955
NC_000913	3112325	3112330		0.406745
NC_000913	3112330	3112335		0.390791
NC_000913	3112335	3112340		0.474814
NC_000913	3112340	3112345		0.345566
NC_000913	3112345	3112350		0.269515
NC_000913	3112350	3112355		0.277056
NC_000913	3112355	3112360		0.249918
NC_000913	3112360	3112365		0.255063
NC_000913	3112365	3112370		0.142547
NC_000913	3112370	3112375		0.147908
NC_000913	3112375	3112380		0.150151
NC_000913	3112380	3112385		0.150814
NC_000913	3112385	3112390		0.144769
NC_000913	3112390	3112395		0.153943
NC_000913	3112395	3112400		0.155814
NC_000913	3112400	3112405		0.183428
NC_000913	3112405	3112410		0.186417
NC_000913	3112410	3112415		0.175474
NC_000913	3112415	3112420		0.182790
NC_000913	3112420	3112425		0.199864
NC_000913	3112425	3112430		0.189892
NC_000913	3112430	3112435		0.187504
NC_000913	3112435	3112440		0.160530
NC_000913	3112440	3112445		0.167748
NC_000913	3112445	3112450		0.213967
NC_000913	3112450	3112455		0.228433
NC_000913	3112455	3112460		0.247333
NC_000913	3112460	3112465		0.236399
NC_000913	3112465	3112470		0.231075
NC_000913	3112470	3112475		0.196095
NC_000913	3112475	3112480		0.106855
NC_000913	3112480	3112485		0.128813
NC_000913	3112485	3112490		0.115759
NC_000913	3112490	3112495		0.112057
NC_000913	3112495	3112500		0.124650
NC_000913	3112500	3112505		0.099993
NC_000913	3112505	3112510		0.103069
NC_000913	3112510	3112515		0.110282
NC_000913	3112515	3112520		0.120151
NC_000913	3112520	3112525		0.168487
NC_000913	3112525	3112530		0.124150
NC_000913	3112530	3112535		0.136955
NC_000913	3112535	3112540		0.141551
NC_000913	3112540	3112545		0.154260
NC_000913	3112545	3112550		0.145589
NC_000913	3112550	3112555		0.130078
NC_000913	3112555	3112560		0.108475
NC_000913	3112560	3112565		0.093561
NC_000913	3112565	3112570		0.045651
NC_000913	3112570	3112575		0.036356
NC_000913	3112575	3112580		0.040394
NC_000913	3112580	3112585		0.033249
NC_000913	3112585	3112590		0.044658
NC_000913	3112590	3112595		0.049575
NC_000913	3112595	3112600		0.105176
NC_000913	3112600	3112605		0.135087
NC_000913	3112605	3112610		0.121289
NC_000913	3112610	3112615		0.201454
NC_000913	3112615	3112620		0.189049
NC_000913	3112620	3112625		0.206386
NC_000913	3112625	3112630		0.249840
NC_000913	3112630	3112635		0.075565
NC_000913	3112635	3112640		0.073723
NC_000913	3112640	3112645		0.066202
NC_000913	3112645	3112650		0.077686
NC_000913	3112650	3112655		0.093648
NC_000913	3112655	3112660		0.175721
NC_000913	3112660	3112665		0.223320
NC_000913	3112665	3112670		0.243139
NC_000913	3112670	3112675		0.264169
NC_000913	3112675	3112680		0.221600
NC_000913	3112680	3112685		0.245685
NC_000913	3112685	3112690		0.295970
NC_000913	3112690	3112695		0.295302
NC_000913	3112695	3112700		0.289615
NC_000913	3112700	3112705		0.214100
NC_000913	3112705	3112710		0.244093
NC_000913	3112710	3112715		0.358735
NC_000913	3112715	3112720		0.282634
NC_000913	3112720	3112725		0.272739
NC_000913	3112725	3112730		0.250284
NC_000913	3112730	3112735		0.261951
NC_000913	3112735	3112740		0.296209
NC_000913	3112740	3112745		0.272729
NC_000913	3112745	3112750		0.343725
NC_000913	3112750	3112755		0.396705
NC_000913	3112755	3112760		0.395476
NC_000913	3112760	3112765		0.512479
NC_000913	3112765	3112770		0.392201
NC_000913	3112770	3112775		0.315134
NC_000913	3112775	3112780		0.219813
NC_000913	3112780	3112785		0.215568
NC_000913	3112785	3112790		0.105460
NC_000913	3112790	3112795		0.086336
NC_000913	3112795	3112800		0.089404
NC_000913	3112800	3112805		0.060086
NC_000913	3112805	3112810		0.054608
NC_000913	3112810	3112815		0.060538
NC_000913	3112815	3112820		0.258455
NC_000913	3112820	3112825		0.446044
NC_000913	3112825	3112830		0.560233
NC_000913	3112830	3112835		0.576696
NC_000913	3112835	3112840		0.541082
NC_000913	3112840	3112845		0.840110
NC_000913	3112845	3112850		0.893604
NC_000913	3112850	3112855		1.083382
NC_000913	3112855	3112860		1.074457
NC_000913	3112860	3112865		1.015516
NC_000913	3112865	3112870		0.772777
NC_000913	3112870	3112875		0.801695
NC_000913	3112875	3112880		0.768705
NC_000913	3112880	3112885		0.718872
NC_000913	3112885	3112890		0.732246
NC_000913	3112890	3112895		0.789381
NC_000913	3112895	3112900		0.646776
NC_000913	3112900	3112905		0.664682
NC_000913	3112905	3112910		0.486484
NC_000913	3112910	3112915		0.336030
NC_000913	3112915	3112920		0.365050
NC_000913	3112920	3112925		0.218222
NC_000913	3112925	3112930		0.220901
NC_000913	3112930	3112935		0.219030
NC_000913	3112935	3112940		0.238426
NC_000913	3112940	3112945		0.259114
NC_000913	3112945	3112950		0.297434
NC_000913	3112950	3112955		0.424768
NC_000913	3112955	3112960		0.680841
NC_000913	3112960	3112965		0.432592
NC_000913	3112965	3112970		0.429130
NC_000913	3112970	3112975		0.376718
NC_000913	3112975	3112980		0.469070
NC_000913	3112980	3112985		0.531025
NC_000913	3112985	3112990		0.550771
NC_000913	3112990	3112995		0.556667
NC_000913	3112995	3113000		0.561496
NC_000913	3113000	3113005		0.566444
NC_000913	3113005	3113010		0.810121
NC_000913	3113010	3113015		0.743102
NC_000913	3113015	3113020		0.731401
NC_000913	3113020	3113025		0.770153
NC_000913	3113025	3113030		0.767366
NC_000913	3113030	3113035		0.813776
NC_000913	3113035	3113040		0.785766
NC_000913	3113040	3113045		0.807381
NC_000913	3113045	3113050		0.847600
NC_000913	3113050	3113055		1.169647
NC_000913	3113055	3113060		1.288283
NC_000913	3113060	3113065		1.023664
NC_000913	3113065	3113070		0.978370
NC_000913	3113070	3113075		0.890772
NC_000913	3113075	3113080		0.688651
NC_000913	3113080	3113085		0.711295
NC_000913	3113085	3113090		0.699718
NC_000913	3113090	3113095		0.613153
NC_000913	3113095	3113100		0.577536
NC_000913	3113100	3113105		0.513844
NC_000913	3113105	3113110		0.468871
NC_000913	3113110	3113115		0.532500
NC_000913	3113115	3113120		0.551508
NC_000913	3113120	3113125		0.591717
NC_000913	3113125	3113130		0.687902
NC_000913	3113130	3113135		0.684267
NC_000913	3113135	3113140		0.873395
NC_000913	3113140	3113145		0.900550
NC_000913	3113145	3113150		0.882042
NC_000913	3113150	3113155		0.975293
NC_000913	3113155	3113160		1.004064
NC_000913	3113160	3113165		0.962565
NC_000913	3113165	3113170		0.975691
NC_000913	3113170	3113175		0.890261
NC_000913	3113175	3113180		0.653873
NC_000913	3113180	3113185		0.651811
NC_000913	3113185	3113190		0.659563
NC_000913	3113190	3113195		0.640227
NC_000913	3113195	3113200		0.572532
NC_000913	3113200	3113205		0.517086
NC_000913	3113205	3113210		0.646584
NC_000913	3113210	3113215		0.894606
NC_000913	3113215	3113220		1.041996
NC_000913	3113220	3113225		0.906127
NC_000913	3113225	3113230		0.802815
NC_000913	3113230	3113235		0.796809
NC_000913	3113235	3113240		0.825872
NC_000913	3113240	3113245		0.839435
NC_000913	3113245	3113250		0.912405
NC_000913	3113250	3113255		1.063403
NC_000913	3113255	3113260		0.974331
NC_000913	3113260	3113265		0.972021
NC_000913	3113265	3113270		1.023983
NC_000913	3113270	3113275		0.970586
NC_000913	3113275	3113280		1.026100
NC_000913	3113280	3113285		0.940552
NC_000913	3113285	3113290		0.881894
NC_000913	3113290	3113295		0.693397
NC_000913	3113295	3113300		0.659510
NC_000913	3113300	3113305		0.607609
NC_000913	3113305	3113310		0.596324
NC_000913	3113310	3113315		0.483016
NC_000913	3113315	3113320		0.327884
NC_000913	3113320	3113325		0.343762
NC_000913	3113325	3113330		0.316355
NC_000913	3113330	3113335		0.329379
NC_000913	3113335	3113340		0.423726
NC_000913	3113340	3113345		0.452842
NC_000913	3113345	3113350		0.554052
NC_000913	3113350	3113355		0.679333
NC_000913	3113355	3113360		0.725065
NC_000913	3113360	3113365		0.806554
NC_000913	3113365	3113370		0.833574
NC_000913	3113370	3113375		0.892951
NC_000913	3113375	3113380		1.040147
NC_000913	3113380	3113385		1.043131
NC_000913	3113385	3113390		1.044297
NC_000913	3113390	3113395		1.043033
NC_000913	3113395	3113400		0.948898
NC_000913	3113400	3113405		0.937239
NC_000913	3113405	3113410		1.044302
NC_000913	3113410	3113415		1.102776
NC_000913	3113415	3113420		1.160494
NC_000913	3113420	3113425		1.028305
NC_000913	3113425	3113430		1.101362
NC_000913	3113430	3113435		1.102761
NC_000913	3113435	3113440		1.114938
NC_000913	3113440	3113445		1.273902
NC_000913	3113445	3113450		1.268022
NC_000913	3113450	3113455		1.263527
NC_000913	3113455	3113460		1.242689
NC_000913	3113460	3113465		1.201904
NC_000913	3113465	3113470		1.287158
NC_000913	3113470	3113475		1.729119
NC_000913	3113475	3113480		1.935755
NC_000913	3113480	3113485		1.896822
NC_000913	3113485	3113490		1.804016
NC_000913	3113490	3113495		1.920754
NC_000913	3113495	3113500		1.979916
NC_000913	3113500	3113505		1.587002
NC_000913	3113505	3113510		1.388047
NC_000913	3113510	3113515		0.981503
NC_000913	3113515	3113520		0.970482
NC_000913	3113520	3113525		0.906331
NC_000913	3113525	3113530		0.629586
NC_000913	3113530	3113535		0.417474
NC_000913	3113535	3113540		0.372797
NC_000913	3113540	3113545		0.272685
NC_000913	3113545	3113550		0.311239
NC_000913	3113550	3113555		0.307243
NC_000913	3113555	3113560		0.320686
NC_000913	3113560	3113565		0.383999
NC_000913	3113565	3113570		0.340117
NC_000913	3113570	3113575		0.245350
NC_000913	3113575	3113580		0.369934
NC_000913	3113580	3113585		0.467194
NC_000913	3113585	3113590		0.455764
NC_000913	3113590	3113595		0.438857
NC_000913	3113595	3113600		0.354653
NC_000913	3113600	3113605		0.321903
NC_000913	3113605	3113610		0.308013
NC_000913	3113610	3113615		0.315750
NC_000913	3113615	3113620		0.297260
NC_000913	3113620	3113625		0.272792
NC_000913	3113625	3113630		0.311691
NC_000913	3113630	3113635		0.600026
NC_000913	3113635	3113640		0.590333
NC_000913	3113640	3113645		0.818787
NC_000913	3113645	3113650		0.788275
NC_000913	3113650	3113655		0.714901
NC_000913	3113655	3113660		0.685683
NC_000913	3113660	3113665		0.549647
NC_000913	3113665	3113670		0.502221
NC_000913	3113670	3113675		0.221010
NC_000913	3113675	3113680		0.202460
NC_000913	3113680	3113685		0.158872
NC_000913	3113685	3113690		0.150571
NC_000913	3113690	3113695		0.115396
NC_000913	3113695	3113700		0.079354
NC_000913	3113700	3113705		0.083555
NC_000913	3113705	3113710		0.075741
NC_000913	3113710	3113715		0.084800
NC_000913	3113715	3113720		0.088199
NC_000913	3113720	3113725		0.077321
NC_000913	3113725	3113730		0.045632
NC_000913	3113730	3113735		0.087977
NC_000913	3113735	3113740		0.102339
NC_000913	3113740	3113745		0.188050
NC_000913	3113745	3113750		0.296850
NC_000913	3113750	3113755		0.541927
NC_000913	3113755	3113760		0.571001
NC_000913	3113760	3113765		0.610345
NC_000913	3113765	3113770		0.698152
NC_000913	3113770	3113775		0.724435
NC_000913	3113775	3113780		0.594036
NC_000913	3113780	3113785		0.578292
NC_000913	3113785	3113790		0.564440
NC_000913	3113790	3113795		0.465695
NC_000913	3113795	3113800		0.466510
NC_000913	3113800	3113805		0.433399
NC_000913	3113805	3113810		0.428002
NC_000913	3113810	3113815		0.457018
NC_000913	3113815	3113820		0.443146
NC_000913	3113820	3113825		0.411908
NC_000913	3113825	3113830		0.450389
NC_000913	3113830	3113835		0.449603
NC_000913	3113835	3113840		0.433402
NC_000913	3113840	3113845		0.424609
NC_000913	3113845	3113850		0.391051
NC_000913	3113850	3113855		0.361311
NC_000913	3113855	3113860		0.385686
NC_000913	3113860	3113865		0.353445
NC_000913	3113865	3113870		0.274138
NC_000913	3113870	3113875		0.211178
NC_000913	3113875	3113880		0.171135
NC_000913	3113880	3113885		0.116400
NC_000913	3113885	3113890		0.099319
NC_000913	3113890	3113895		0.088514
NC_000913	3113895	3113900		0.050683
NC_000913	3113900	3113905		0.051084
NC_000913	3113905	3113910		0.046016
NC_000913	3113910	3113915		0.040112
NC_000913	3113915	3113920		0.023046
NC_000913	3113920	3113925		0.015118
NC_000913	3113925	3113930		0.014279
NC_000913	3113930	3113935		0.014469
NC_000913	3113935	3113940		0.013920
NC_000913	3113940	3113945		0.014731
NC_000913	3113945	3113950		0.015932
NC_000913	3113950	3113955		0.016134
NC_000913	3113955	3113960		0.019337
NC_000913	3113960	3113965		0.031672
NC_000913	3113965	3113970		0.085882
NC_000913	3113970	3113975		0.071408
NC_000913	3113975	3113980		0.069293
NC_000913	3113980	3113985		0.096199
NC_000913	3113985	3113990		0.133883
NC_000913	3113990	3113995		0.131925
NC_000913	3113995	3114000		0.122832
NC_000913	3114000	3114005		0.134745
NC_000913	3114005	3114010		0.131581
NC_000913	3114010	3114015		0.144088
NC_000913	3114015	3114020		0.140100
NC_000913	3114020	3114025		0.164788
NC_000913	3114025	3114030		0.161013
NC_000913	3114030	3114035		0.349486
NC_000913	3114035	3114040		0.408739
NC_000913	3114040	3114045		0.392155
NC_000913	3114045	3114050		0.431371
NC_000913	3114050	3114055		0.591120
NC_000913	3114055	3114060		0.614132
NC_000913	3114060	3114065		0.549759
NC_000913	3114065	3114070		0.577076
NC_000913	3114070	3114075		0.634279
NC_000913	3114075	3114080		0.657366
NC_000913	3114080	3114085		0.678627
NC_000913	3114085	3114090		0.714799
NC_000913	3114090	3114095		0.778252
NC_000913	3114095	3114100		0.878935
NC_000913	3114100	3114105		1.012915
NC_000913	3114105	3114110		1.180008
NC_000913	3114110	3114115		1.153978
NC_000913	3114115	3114120		1.273407
NC_000913	3114120	3114125		1.433831
NC_000913	3114125	3114130		1.747408
NC_000913	3114130	3114135		1.820523
NC_000913	3114135	3114140		1.816947
NC_000913	3114140	3114145		1.889068
NC_000913	3114145	3114150		1.546916
NC_000913	3114150	3114155		1.354340
NC_000913	3114155	3114160		1.284785
NC_000913	3114160	3114165		1.268072
NC_000913	3114165	3114170		1.191807
NC_000913	3114170	3114175		1.169609
NC_000913	3114175	3114180		1.250852
NC_000913	3114180	3114185		1.270992
NC_000913	3114185	3114190		1.365975
NC_000913	3114190	3114195		1.710031
NC_000913	3114195	3114200		1.679249
NC_000913	3114200	3114205		1.836149
NC_000913	3114205	3114210		2.095924
NC_000913	3114210	3114215		1.822394
NC_000913	3114215	3114220		1.655015
NC_000913	3114220	3114225		1.638311
NC_000913	3114225	3114230		1.702841
NC_000913	3114230	3114235		1.667616
NC_000913	3114235	3114240		1.546394
NC_000913	3114240	3114245		1.798683
NC_000913	3114245	3114250		1.929160
NC_000913	3114250	3114255		1.716709
NC_000913	3114255	3114260		1.669199
NC_000913	3114260	3114265		1.230850
NC_000913	3114265	3114270		1.010427
NC_000913	3114270	3114275		0.230268
NC_000913	3114275	3114280		0.221162
NC_000913	3114280	3114285		0.165911
NC_000913	3114285	3114290		0.111247
NC_000913	3114290	3114295		0.102118
NC_000913	3114295	3114300		0.112006
NC_000913	3114300	3114305		0.115808
NC_000913	3114305	3114310		0.115092
NC_000913	3114310	3114315		0.117925
NC_000913	3114315	3114320		0.145073
NC_000913	3114320	3114325		0.158994
NC_000913	3114325	3114330		0.226594
NC_000913	3114330	3114335		0.374903
NC_000913	3114335	3114340		0.662268
NC_000913	3114340	3114345		0.797541
NC_000913	3114345	3114350		1.217442
NC_000913	3114350	3114355		1.359576
NC_000913	3114355	3114360		1.361966
NC_000913	3114360	3114365		1.202161
NC_000913	3114365	3114370		0.917063
NC_000913	3114370	3114375		0.481218
NC_000913	3114375	3114380		0.475063
NC_000913	3114380	3114385		0.537265
NC_000913	3114385	3114390		0.561455
NC_000913	3114390	3114395		0.491384
NC_000913	3114395	3114400		0.482992
NC_000913	3114400	3114405		0.611245
NC_000913	3114405	3114410		0.636295
NC_000913	3114410	3114415		0.710701
NC_000913	3114415	3114420		0.709071
NC_000913	3114420	3114425		0.520696
NC_000913	3114425	3114430		0.543367
NC_000913	3114430	3114435		0.573858
NC_000913	3114435	3114440		0.541946
NC_000913	3114440	3114445		0.608019
NC_000913	3114445	3114450		0.641167
NC_000913	3114450	3114455		0.653992
NC_000913	3114455	3114460		0.607014
NC_000913	3114460	3114465		0.721903
NC_000913	3114465	3114470		0.649423
NC_000913	3114470	3114475		0.739123
NC_000913	3114475	3114480		0.866185
NC_000913	3114480	3114485		0.757641
NC_000913	3114485	3114490		0.598470
NC_000913	3114490	3114495		0.403942
NC_000913	3114495	3114500		0.390577
NC_000913	3114500	3114505		0.383445
NC_000913	3114505	3114510		0.411796
NC_000913	3114510	3114515		0.307275
NC_000913	3114515	3114520		0.302855
NC_000913	3114520	3114525		0.242188
NC_000913	3114525	3114530		0.220248
NC_000913	3114530	3114535		0.276330
NC_000913	3114535	3114540		0.346067
NC_000913	3114540	3114545		0.298950
NC_000913	3114545	3114550		0.256421
NC_000913	3114550	3114555		0.251934
NC_000913	3114555	3114560		0.242844
NC_000913	3114560	3114565		0.315018
NC_000913	3114565	3114570		0.366204
NC_000913	3114570	3114575		0.408869
NC_000913	3114575	3114580		0.423164
NC_000913	3114580	3114585		0.394358
NC_000913	3114585	3114590		0.108435
NC_000913	3114590	3114595		0.064988
NC_000913	3114595	3114600		0.059392
NC_000913	3114600	3114605		0.052887
NC_000913	3114605	3114610		0.054009
NC_000913	3114610	3114615		0.053217
NC_000913	3114615	3114620		0.050645
NC_000913	3114620	3114625		0.097213
NC_000913	3114625	3114630		0.109054
NC_000913	3114630	3114635		0.099825
NC_000913	3114635	3114640		0.139917
NC_000913	3114640	3114645		0.146032
NC_000913	3114645	3114650		0.169231
NC_000913	3114650	3114655		0.160205
NC_000913	3114655	3114660		0.173588
NC_000913	3114660	3114665		0.152857
NC_000913	3114665	3114670		0.154788
NC_000913	3114670	3114675		0.212890
NC_000913	3114675	3114680		0.217842
NC_000913	3114680	3114685		0.194200
NC_000913	3114685	3114690		0.209778
NC_000913	3114690	3114695		0.193799
NC_000913	3114695	3114700		0.201239
NC_000913	3114700	3114705		0.241143
NC_000913	3114705	3114710		0.272739
NC_000913	3114710	3114715		0.246201
NC_000913	3114715	3114720		0.181425
NC_000913	3114720	3114725		0.170843
NC_000913	3114725	3114730		0.333992
NC_000913	3114730	3114735		0.439301
NC_000913	3114735	3114740		0.316034
NC_000913	3114740	3114745		0.284028
NC_000913	3114745	3114750		0.302881
NC_000913	3114750	3114755		0.274857
NC_000913	3114755	3114760		0.256125
NC_000913	3114760	3114765		0.228379
NC_000913	3114765	3114770		0.262172
NC_000913	3114770	3114775		0.325139
NC_000913	3114775	3114780		0.313569
NC_000913	3114780	3114785		0.355364
NC_000913	3114785	3114790		0.323326
NC_000913	3114790	3114795		0.395923
NC_000913	3114795	3114800		0.389406
NC_000913	3114800	3114805		0.454672
NC_000913	3114805	3114810		0.489570
NC_000913	3114810	3114815		0.491342
NC_000913	3114815	3114820		0.523362
NC_000913	3114820	3114825		0.458927
NC_000913	3114825	3114830		0.360110
NC_000913	3114830	3114835		0.360955
NC_000913	3114835	3114840		0.286531
NC_000913	3114840	3114845		0.161860
NC_000913	3114845	3114850		0.143649
NC_000913	3114850	3114855		0.151218
NC_000913	3114855	3114860		0.147598
NC_000913	3114860	3114865		0.184156
NC_000913	3114865	3114870		0.259565
NC_000913	3114870	3114875		0.335866
NC_000913	3114875	3114880		0.236595
NC_000913	3114880	3114885		0.247139
NC_000913	3114885	3114890		0.120165
NC_000913	3114890	3114895		0.129938
NC_000913	3114895	3114900		0.117042
NC_000913	3114900	3114905		0.070891
NC_000913	3114905	3114910		0.047629
NC_000913	3114910	3114915		0.047383
NC_000913	3114915	3114920		0.059098
NC_000913	3114920	3114925		0.053802
NC_000913	3114925	3114930		0.075161
NC_000913	3114930	3114935		0.098375
NC_000913	3114935	3114940		0.122292
NC_000913	3114940	3114945		0.173290
NC_000913	3114945	3114950		0.208583
NC_000913	3114950	3114955		0.242910
NC_000913	3114955	3114960		0.473543
NC_000913	3114960	3114965		0.261192
NC_000913	3114965	3114970		0.241224
NC_000913	3114970	3114975		0.231821
NC_000913	3114975	3114980		0.210705
NC_000913	3114980	3114985		0.188078
NC_000913	3114985	3114990		0.234236
NC_000913	3114990	3114995		0.251942
NC_000913	3114995	3115000		0.236284
NC_000913	3115000	3115005		0.121748
NC_000913	3115005	3115010		0.090243
NC_000913	3115010	3115015		0.073514
NC_000913	3115015	3115020		0.046922
NC_000913	3115020	3115025		0.048385
NC_000913	3115025	3115030		0.048913
NC_000913	3115030	3115035		0.063127
NC_000913	3115035	3115040		0.068871
NC_000913	3115040	3115045		0.180310
NC_000913	3115045	3115050		0.266675
NC_000913	3115050	3115055		0.402894
NC_000913	3115055	3115060		0.468567
NC_000913	3115060	3115065		0.495520
NC_000913	3115065	3115070		0.525227
NC_000913	3115070	3115075		0.492315
NC_000913	3115075	3115080		0.664721
NC_000913	3115080	3115085		0.488858
NC_000913	3115085	3115090		0.439257
NC_000913	3115090	3115095		0.464525
NC_000913	3115095	3115100		0.502685
NC_000913	3115100	3115105		0.587587
NC_000913	3115105	3115110		0.520007
NC_000913	3115110	3115115		0.323602
NC_000913	3115115	3115120		0.259680
NC_000913	3115120	3115125		0.260525
NC_000913	3115125	3115130		0.221691
NC_000913	3115130	3115135		0.225686
NC_000913	3115135	3115140		0.223011
NC_000913	3115140	3115145		0.265914
NC_000913	3115145	3115150		0.154225
NC_000913	3115150	3115155		0.157358
NC_000913	3115155	3115160		0.132080
NC_000913	3115160	3115165		0.124986
NC_000913	3115165	3115170		0.127898
NC_000913	3115170	3115175		0.107713
NC_000913	3115175	3115180		0.089753
NC_000913	3115180	3115185		0.108677
NC_000913	3115185	3115190		0.135585
NC_000913	3115190	3115195		0.139007
NC_000913	3115195	3115200		0.155915
NC_000913	3115200	3115205		0.199853
NC_000913	3115205	3115210		0.111991
NC_000913	3115210	3115215		0.122486
NC_000913	3115215	3115220		0.074231
NC_000913	3115220	3115225		0.059722
NC_000913	3115225	3115230		0.023279
NC_000913	3115230	3115235		0.017803
NC_000913	3115235	3115240		0.019645
NC_000913	3115240	3115245		0.016264
NC_000913	3115245	3115250		0.022162
NC_000913	3115250	3115255		0.053552
NC_000913	3115255	3115260		0.050958
NC_000913	3115260	3115265		0.063751
NC_000913	3115265	3115270		0.060359
NC_000913	3115270	3115275		0.067662
NC_000913	3115275	3115280		0.137647
NC_000913	3115280	3115285		0.104536
NC_000913	3115285	3115290		0.077166
NC_000913	3115290	3115295		0.110137
NC_000913	3115295	3115300		0.084645
NC_000913	3115300	3115305		0.106263
NC_000913	3115305	3115310		0.101178
NC_000913	3115310	3115315		0.073499
NC_000913	3115315	3115320		0.075058
NC_000913	3115320	3115325		0.072641
NC_000913	3115325	3115330		0.058260
NC_000913	3115330	3115335		0.072046
NC_000913	3115335	3115340		0.078124
NC_000913	3115340	3115345		0.099493
NC_000913	3115345	3115350		0.092750
NC_000913	3115350	3115355		0.100650
NC_000913	3115355	3115360		0.229309
NC_000913	3115360	3115365		0.337625
NC_000913	3115365	3115370		0.302647
NC_000913	3115370	3115375		0.197953
NC_000913	3115375	3115380		0.189987
NC_000913	3115380	3115385		0.157424
NC_000913	3115385	3115390		0.136495
NC_000913	3115390	3115395		0.146324
NC_000913	3115395	3115400		0.147310
NC_000913	3115400	3115405		0.192988
NC_000913	3115405	3115410		0.219902
NC_000913	3115410	3115415		0.251025
NC_000913	3115415	3115420		0.300742
NC_000913	3115420	3115425		0.294390
NC_000913	3115425	3115430		0.340591
NC_000913	3115430	3115435		0.219138
NC_000913	3115435	3115440		0.174003
NC_000913	3115440	3115445		0.143641
NC_000913	3115445	3115450		0.161376
NC_000913	3115450	3115455		0.065709
NC_000913	3115455	3115460		0.049051
NC_000913	3115460	3115465		0.053835
NC_000913	3115465	3115470		0.054252
NC_000913	3115470	3115475		0.054637
NC_000913	3115475	3115480		0.033530
NC_000913	3115480	3115485		0.037088
NC_000913	3115485	3115490		0.064513
NC_000913	3115490	3115495		0.064079
NC_000913	3115495	3115500		0.077044
NC_000913	3115500	3115505		0.077139
NC_000913	3115505	3115510		0.050902
NC_000913	3115510	3115515		0.064735
NC_000913	3115515	3115520		0.071499
NC_000913	3115520	3115525		0.046516
NC_000913	3115525	3115530		0.050124
NC_000913	3115530	3115535		0.048529
NC_000913	3115535	3115540		0.050314
NC_000913	3115540	3115545		0.059483
NC_000913	3115545	3115550		0.100964
NC_000913	3115550	3115555		0.177944
NC_000913	3115555	3115560		0.221427
NC_000913	3115560	3115565		0.263511
NC_000913	3115565	3115570		0.277524
NC_000913	3115570	3115575		0.313902
NC_000913	3115575	3115580		0.368552
NC_000913	3115580	3115585		0.191752
NC_000913	3115585	3115590		0.189860
NC_000913	3115590	3115595		0.177210
NC_000913	3115595	3115600		0.142711
NC_000913	3115600	3115605		0.137192
NC_000913	3115605	3115610		0.096525
NC_000913	3115610	3115615		0.070598
NC_000913	3115615	3115620		0.088301
NC_000913	3115620	3115625		0.156984
NC_000913	3115625	3115630		0.193360
NC_000913	3115630	3115635		0.119388
NC_000913	3115635	3115640		0.153177
NC_000913	3115640	3115645		0.153900
NC_000913	3115645	3115650		0.121325
NC_000913	3115650	3115655		0.032526
NC_000913	3115655	3115660		0.028041
NC_000913	3115660	3115665		0.026186
NC_000913	3115665	3115670		0.030125
NC_000913	3115670	3115675		0.023457
NC_000913	3115675	3115680		0.018762
NC_000913	3115680	3115685		0.025080
NC_000913	3115685	3115690		0.044408
NC_000913	3115690	3115695		0.059881
NC_000913	3115695	3115700		0.053478
NC_000913	3115700	3115705		0.055305
NC_000913	3115705	3115710		0.055197
NC_000913	3115710	3115715		0.071641
NC_000913	3115715	3115720		0.111862
NC_000913	3115720	3115725		0.101503
NC_000913	3115725	3115730		0.087224
NC_000913	3115730	3115735		0.103973
NC_000913	3115735	3115740		0.114840
NC_000913	3115740	3115745		0.106683
NC_000913	3115745	3115750		0.127067
NC_000913	3115750	3115755		0.143225
NC_000913	3115755	3115760		0.120852
NC_000913	3115760	3115765		0.101464
NC_000913	3115765	3115770		0.079597
NC_000913	3115770	3115775		0.055267
NC_000913	3115775	3115780		0.044090
NC_000913	3115780	3115785		0.039292
NC_000913	3115785	3115790		0.043157
NC_000913	3115790	3115795		0.033668
NC_000913	3115795	3115800		0.038475
NC_000913	3115800	3115805		0.062980
NC_000913	3115805	3115810		0.083814
NC_000913	3115810	3115815		0.164217
NC_000913	3115815	3115820		0.151524
NC_000913	3115820	3115825		0.166021
NC_000913	3115825	3115830		0.094832
NC_000913	3115830	3115835		0.060520
NC_000913	3115835	3115840		0.092066
NC_000913	3115840	3115845		0.084931
NC_000913	3115845	3115850		0.095292
NC_000913	3115850	3115855		0.109639
NC_000913	3115855	3115860		0.144857
NC_000913	3115860	3115865		0.180089
NC_000913	3115865	3115870		0.360462
NC_000913	3115870	3115875		0.304015
NC_000913	3115875	3115880		0.300310
NC_000913	3115880	3115885		0.262585
NC_000913	3115885	3115890		0.222405
NC_000913	3115890	3115895		0.233308
NC_000913	3115895	3115900		0.168468
NC_000913	3115900	3115905		0.145027
NC_000913	3115905	3115910		0.068858
NC_000913	3115910	3115915		0.087809
NC_000913	3115915	3115920		0.076944
NC_000913	3115920	3115925		0.073224
NC_000913	3115925	3115930		0.058080
NC_000913	3115930	3115935		0.063244
NC_000913	3115935	3115940		0.081374
NC_000913	3115940	3115945		0.103924
NC_000913	3115945	3115950		0.108879
NC_000913	3115950	3115955		0.158549
NC_000913	3115955	3115960		0.198006
NC_000913	3115960	3115965		0.135581
NC_000913	3115965	3115970		0.139497
NC_000913	3115970	3115975		0.196461
NC_000913	3115975	3115980		0.156567
NC_000913	3115980	3115985		0.100807
NC_000913	3115985	3115990		0.087059
NC_000913	3115990	3115995		0.074394
NC_000913	3115995	3116000		0.057563
NC_000913	3116000	3116005		0.055544
NC_000913	3116005	3116010		0.061426
NC_000913	3116010	3116015		0.072201
NC_000913	3116015	3116020		0.093966
NC_000913	3116020	3116025		0.102487
NC_000913	3116025	3116030		0.105650
NC_000913	3116030	3116035		0.191500
NC_000913	3116035	3116040		0.181958
NC_000913	3116040	3116045		0.200488
NC_000913	3116045	3116050		0.177267
NC_000913	3116050	3116055		0.133937
NC_000913	3116055	3116060		0.073383
NC_000913	3116060	3116065		0.052575
NC_000913	3116065	3116070		0.076932
NC_000913	3116070	3116075		0.076421
NC_000913	3116075	3116080		0.080259
NC_000913	3116080	3116085		0.081576
NC_000913	3116085	3116090		0.208373
NC_000913	3116090	3116095		0.321933
NC_000913	3116095	3116100		0.458989
NC_000913	3116100	3116105		0.447652
NC_000913	3116105	3116110		0.425507
NC_000913	3116110	3116115		0.410880
NC_000913	3116115	3116120		0.400352
NC_000913	3116120	3116125		0.280602
NC_000913	3116125	3116130		0.115720
NC_000913	3116130	3116135		0.095785
NC_000913	3116135	3116140		0.114140
NC_000913	3116140	3116145		0.094650
NC_000913	3116145	3116150		0.075265
NC_000913	3116150	3116155		0.081578
NC_000913	3116155	3116160		0.068164
NC_000913	3116160	3116165		0.057257
NC_000913	3116165	3116170		0.077382
NC_000913	3116170	3116175		0.074762
NC_000913	3116175	3116180		0.043240
NC_000913	3116180	3116185		0.032975
NC_000913	3116185	3116190		0.038593
NC_000913	3116190	3116195		0.036713
NC_000913	3116195	3116200		0.049587
NC_000913	3116200	3116205		0.049246
NC_000913	3116205	3116210		0.039801
NC_000913	3116210	3116215		0.035917
NC_000913	3116215	3116220		0.041659
NC_000913	3116220	3116225		0.053602
NC_000913	3116225	3116230		0.040537
NC_000913	3116230	3116235		0.024716
NC_000913	3116235	3116240		0.019796
NC_000913	3116240	3116245		0.025703
NC_000913	3116245	3116250		0.037288
NC_000913	3116250	3116255		0.046842
NC_000913	3116255	3116260		0.059016
NC_000913	3116260	3116265		0.138227
NC_000913	3116265	3116270		0.136185
NC_000913	3116270	3116275		0.158575
NC_000913	3116275	3116280		0.144529
NC_000913	3116280	3116285		0.105016
NC_000913	3116285	3116290		0.089413
NC_000913	3116290	3116295		0.094715
NC_000913	3116295	3116300		0.110081
NC_000913	3116300	3116305		0.136454
NC_000913	3116305	3116310		0.199719
NC_000913	3116310	3116315		0.258390
NC_000913	3116315	3116320		0.354281
NC_000913	3116320	3116325		0.521057
NC_000913	3116325	3116330		0.768432
NC_000913	3116330	3116335		0.803428
NC_000913	3116335	3116340		0.789826
NC_000913	3116340	3116345		0.978779
NC_000913	3116345	3116350		0.837267
NC_000913	3116350	3116355		0.967940
NC_000913	3116355	3116360		0.993512
NC_000913	3116360	3116365		0.873159
NC_000913	3116365	3116370		0.830896
NC_000913	3116370	3116375		0.836181
NC_000913	3116375	3116380		0.862176
NC_000913	3116380	3116385		0.856365
NC_000913	3116385	3116390		1.026778
NC_000913	3116390	3116395		0.949197
NC_000913	3116395	3116400		0.781787
NC_000913	3116400	3116405		0.724385
NC_000913	3116405	3116410		0.638659
NC_000913	3116410	3116415		0.480313
NC_000913	3116415	3116420		0.458073
NC_000913	3116420	3116425		0.311680
NC_000913	3116425	3116430		0.238679
NC_000913	3116430	3116435		0.207115
NC_000913	3116435	3116440		0.155247
NC_000913	3116440	3116445		0.131815
NC_000913	3116445	3116450		0.123198
NC_000913	3116450	3116455		0.134490
NC_000913	3116455	3116460		0.109289
NC_000913	3116460	3116465		0.131815
NC_000913	3116465	3116470		0.142042
NC_000913	3116470	3116475		0.208922
NC_000913	3116475	3116480		0.280136
NC_000913	3116480	3116485		0.324281
NC_000913	3116485	3116490		0.384237
NC_000913	3116490	3116495		0.434628
NC_000913	3116495	3116500		0.471156
NC_000913	3116500	3116505		0.363679
NC_000913	3116505	3116510		0.532210
NC_000913	3116510	3116515		0.564140
NC_000913	3116515	3116520		0.651235
NC_000913	3116520	3116525		0.690492
NC_000913	3116525	3116530		0.700865
NC_000913	3116530	3116535		0.706875
NC_000913	3116535	3116540		0.684403
NC_000913	3116540	3116545		0.639318
NC_000913	3116545	3116550		0.608978
NC_000913	3116550	3116555		0.557964
NC_000913	3116555	3116560		0.599317
NC_000913	3116560	3116565		0.542140
NC_000913	3116565	3116570		0.540933
NC_000913	3116570	3116575		0.504649
NC_000913	3116575	3116580		0.511314
NC_000913	3116580	3116585		0.520828
NC_000913	3116585	3116590		0.408106
NC_000913	3116590	3116595		0.534999
NC_000913	3116595	3116600		0.721992
NC_000913	3116600	3116605		0.735403
NC_000913	3116605	3116610		0.977936
NC_000913	3116610	3116615		1.278314
NC_000913	3116615	3116620		1.106977
NC_000913	3116620	3116625		0.770112
NC_000913	3116625	3116630		0.628255
NC_000913	3116630	3116635		0.458335
NC_000913	3116635	3116640		0.337637
NC_000913	3116640	3116645		0.208655
NC_000913	3116645	3116650		0.216673
NC_000913	3116650	3116655		0.214507
NC_000913	3116655	3116660		0.202919
NC_000913	3116660	3116665		0.221277
NC_000913	3116665	3116670		0.271707
NC_000913	3116670	3116675		0.473755
NC_000913	3116675	3116680		0.534426
NC_000913	3116680	3116685		0.672887
NC_000913	3116685	3116690		0.950967
NC_000913	3116690	3116695		1.343751
NC_000913	3116695	3116700		1.541733
NC_000913	3116700	3116705		1.880877
NC_000913	3116705	3116710		1.990600
NC_000913	3116710	3116715		2.677702
NC_000913	3116715	3116720		2.469424
NC_000913	3116720	3116725		2.490465
NC_000913	3116725	3116730		2.061248
NC_000913	3116730	3116735		1.187046
NC_000913	3116735	3116740		1.019023
NC_000913	3116740	3116745		0.931195
NC_000913	3116745	3116750		0.951388
NC_000913	3116750	3116755		0.982863
NC_000913	3116755	3116760		0.928518
NC_000913	3116760	3116765		1.049858
NC_000913	3116765	3116770		0.933526
NC_000913	3116770	3116775		0.582110
NC_000913	3116775	3116780		0.291396
NC_000913	3116780	3116785		0.240223
NC_000913	3116785	3116790		0.131643
NC_000913	3116790	3116795		0.118857
NC_000913	3116795	3116800		0.114686
NC_000913	3116800	3116805		0.124010
NC_000913	3116805	3116810		0.139264
NC_000913	3116810	3116815		0.113519
NC_000913	3116815	3116820		0.125138
NC_000913	3116820	3116825		0.124545
NC_000913	3116825	3116830		0.163509
NC_000913	3116830	3116835		0.153545
NC_000913	3116835	3116840		0.120632
NC_000913	3116840	3116845		0.131723
NC_000913	3116845	3116850		0.124650
NC_000913	3116850	3116855		0.148666
NC_000913	3116855	3116860		0.125456
NC_000913	3116860	3116865		0.091795
NC_000913	3116865	3116870		0.073047
NC_000913	3116870	3116875		0.063495
NC_000913	3116875	3116880		0.083678
```
